## Supplementary material for "When two are better than one: Modeling the mechanisms of antibody mixtures": S2 File: S2 File.nb (part 4 of 6)

```
              AbsoluteThickness[1.6], 
              RGBColor[
              0.6839215686274509, 0.5176470588235295, 0.1003921568627451]]}, {
             Directive[
              PointSize[0.012833333333333334`], 
              AbsoluteThickness[1.6], 
              RGBColor[
              0.6839215686274509, 0.5176470588235295, 0.1003921568627451]]}, {
             Directive[
              PointSize[0.012833333333333334`], 
              AbsoluteThickness[1.6], 
              RGBColor[
              0.6839215686274509, 0.5176470588235295, 0.1003921568627451]]}, {
             Directive[
              PointSize[0.012833333333333334`], 
              AbsoluteThickness[1.6], 
              RGBColor[
              0.6839215686274509, 0.5176470588235295, 
               0.1003921568627451]]}, {}, {}, {}, {}, {}, {}, {}, {}, {}, {}, \
{}, {}, {}, {}, {}, {}, {}, {}, {}, {}, {}}, {{
             Directive[
              PointSize[0.012833333333333334`], 
              AbsoluteThickness[1.6], 
              RGBColor[
              0.6839215686274509, 0.5176470588235295, 0.1003921568627451]]}, {
             Directive[
              PointSize[0.012833333333333334`], 
              AbsoluteThickness[1.6], 
              RGBColor[
              0.6839215686274509, 0.5176470588235295, 0.1003921568627451]]}, {
             Directive[
              PointSize[0.012833333333333334`], 
              AbsoluteThickness[1.6], 
              RGBColor[
              0.6839215686274509, 0.5176470588235295, 0.1003921568627451]]}, {
             Directive[
              PointSize[0.012833333333333334`], 
              AbsoluteThickness[1.6], 
              RGBColor[
              0.6839215686274509, 0.5176470588235295, 0.1003921568627451]]}, {
             Directive[
              PointSize[0.012833333333333334`], 
              AbsoluteThickness[1.6], 
              RGBColor[
              0.6839215686274509, 0.5176470588235295, 
               0.1003921568627451]]}, {}, {}, {}, {}, {}, {}, {}, {}, {}, {}, \
{}, {}, {}, {}, {}, {}, {}, {}, {}, {}, {}}}, {{}, {}}}}, {
        DisplayFunction -> Identity, 
         Method -> {
          "DefaultBoundaryStyle" -> Automatic, 
           "DefaultGraphicsInteraction" -> {
            "Version" -> 1.2, "TrackMousePosition" -> {True, False}, 
             "Effects" -> {
              "Highlight" -> {"ratio" -> 2}, 
               "HighlightPoint" -> {"ratio" -> 2}, 
               "Droplines" -> {
                "freeformCursorMode" -> True, 
                 "placement" -> {"x" -> "All", "y" -> "None"}}}}, 
           "DefaultMeshStyle" -> AbsolutePointSize[6], "ScalingFunctions" -> 
           None}, DisplayFunction -> Identity, DisplayFunction -> Identity, 
         Ticks -> {Quiet[
            Charting`ScaledTicks[{Log, Exp}][#, #2, {6, 6}]]& , Quiet[
            Charting`ScaledTicks[{Log, Exp}][#, #2, {6, 6}]]& }, 
         AxesOrigin -> {-0.6907755278982138, -0.6907755278982138}, 
         FrameTicks -> {{{{-2.3025850929940455`, 
              FormBox[
              "\"\\!\\(\\*SuperscriptBox[\\(10\\), \\(-1\\)]\\)\"", 
               TraditionalForm], {0.02, 0}, {}}, {0., 
              FormBox[
              "\"\\!\\(\\*SuperscriptBox[\\(10\\), \\(0\\)]\\)\"", 
               TraditionalForm], {0.02, 0}, {}}, {2.302585092994046, 
              FormBox[
              "\"\\!\\(\\*TagBox[SuperscriptBox[\\\"10\\\", \
\\\"1\\\"],DisplayForm]\\)\"", TraditionalForm], {0.02, 0}, {}}, {
             4.605170185988092, 
              FormBox[
              "\"\\!\\(\\*SuperscriptBox[\\(10\\), \\(2\\)]\\)\"", 
               TraditionalForm], {0.02, 0}, {}}, {6.907755278982137, 
              FormBox[
              "\"\\!\\(\\*SuperscriptBox[\\(10\\), \\(3\\)]\\)\"", 
               TraditionalForm], {0.02, 0}, {}}, {-1.6094379124341005`, 
              FormBox["\"\"", TraditionalForm], {
              0.01, 0}, {}}, {-1.2039728043259361`, 
              FormBox["\"\"", TraditionalForm], {
              0.01, 0}, {}}, {-0.9162907318741553, 
              FormBox["\"\"", TraditionalForm], {
              0.01, 0}, {}}, {-0.6931471805599457, 
              FormBox["\"\"", TraditionalForm], {
              0.01, 0}, {}}, {-0.5108256237659909, 
              FormBox["\"\"", TraditionalForm], {
              0.01, 0}, {}}, {-0.3566749439387326, 
              FormBox["\"\"", TraditionalForm], {
              0.01, 0}, {}}, {-0.2231435513142104, 
              FormBox["\"\"", TraditionalForm], {
              0.01, 0}, {}}, {-0.10536051565782652`, 
              FormBox["\"\"", TraditionalForm], {0.01, 0}, {}}, {
             0.6931471805599452, 
              FormBox["\"\"", TraditionalForm], {0.01, 0}, {}}, {
             1.0986122886681096`, 
              FormBox["\"\"", TraditionalForm], {0.01, 0}, {}}, {
             1.3862943611198904`, 
              FormBox["\"\"", TraditionalForm], {0.01, 0}, {}}, {
             1.6094379124341, 
              FormBox["\"\"", TraditionalForm], {0.01, 0}, {}}, {
             1.7917594692280547`, 
              FormBox["\"\"", TraditionalForm], {0.01, 0}, {}}, {
             1.945910149055313, 
              FormBox["\"\"", TraditionalForm], {0.01, 0}, {}}, {
             2.0794415416798353`, 
              FormBox["\"\"", TraditionalForm], {0.01, 0}, {}}, {
             2.197224577336219, 
              FormBox["\"\"", TraditionalForm], {0.01, 0}, {}}, {
             2.9957322735539913`, 
              FormBox["\"\"", TraditionalForm], {0.01, 0}, {}}, {
             3.4011973816621555`, 
              FormBox["\"\"", TraditionalForm], {0.01, 0}, {}}, {
             3.6888794541139363`, 
              FormBox["\"\"", TraditionalForm], {0.01, 0}, {}}, {
             3.912023005428146, 
              FormBox["\"\"", TraditionalForm], {0.01, 0}, {}}, {
             4.0943445622221, 
              FormBox["\"\"", TraditionalForm], {0.01, 0}, {}}, {
             4.2484952420493585`, 
              FormBox["\"\"", TraditionalForm], {0.01, 0}, {}}, {
             4.382026634673881, 
              FormBox["\"\"", TraditionalForm], {0.01, 0}, {}}, {
             4.499809670330265, 
              FormBox["\"\"", TraditionalForm], {0.01, 0}, {}}, {
             5.298317366548037, 
              FormBox["\"\"", TraditionalForm], {0.01, 0}, {}}, {
             5.703782474656202, 
              FormBox["\"\"", TraditionalForm], {0.01, 0}, {}}, {
             5.991464547107983, 
              FormBox["\"\"", TraditionalForm], {0.01, 0}, {}}, {
             6.214608098422191, 
              FormBox["\"\"", TraditionalForm], {0.01, 0}, {}}, {
             6.396929655216145, 
              FormBox["\"\"", TraditionalForm], {0.01, 0}, {}}, {
             6.551080335043405, 
              FormBox["\"\"", TraditionalForm], {0.01, 0}, {}}, {
             6.684611727667927, 
              FormBox["\"\"", TraditionalForm], {0.01, 0}, {}}, {
             6.802394763324311, 
              FormBox["\"\"", TraditionalForm], {
              0.01, 0}, {}}}, {{-2.3025850929940455`, 
              FormBox[
              "\"\\!\\(\\*SuperscriptBox[\\(10\\), \\(-1\\)]\\)\"", 
               TraditionalForm], {0.02, 0}, {}}, {0., 
              FormBox[
              "\"\\!\\(\\*SuperscriptBox[\\(10\\), \\(0\\)]\\)\"", 
               TraditionalForm], {0.02, 0}, {}}, {2.302585092994046, 
              FormBox[
              "\"\\!\\(\\*TagBox[SuperscriptBox[\\\"10\\\", \
\\\"1\\\"],DisplayForm]\\)\"", TraditionalForm], {0.02, 0}, {}}, {
             4.605170185988092, 
              FormBox[
              "\"\\!\\(\\*SuperscriptBox[\\(10\\), \\(2\\)]\\)\"", 
               TraditionalForm], {0.02, 0}, {}}, {6.907755278982137, 
              FormBox[
              "\"\\!\\(\\*SuperscriptBox[\\(10\\), \\(3\\)]\\)\"", 
               TraditionalForm], {0.02, 0}, {}}, {-1.6094379124341005`, 
              FormBox["\"\"", TraditionalForm], {
              0.01, 0}, {}}, {-1.2039728043259361`, 
              FormBox["\"\"", TraditionalForm], {
              0.01, 0}, {}}, {-0.9162907318741553, 
              FormBox["\"\"", TraditionalForm], {
              0.01, 0}, {}}, {-0.6931471805599457, 
              FormBox["\"\"", TraditionalForm], {
              0.01, 0}, {}}, {-0.5108256237659909, 
              FormBox["\"\"", TraditionalForm], {
              0.01, 0}, {}}, {-0.3566749439387326, 
              FormBox["\"\"", TraditionalForm], {
              0.01, 0}, {}}, {-0.2231435513142104, 
              FormBox["\"\"", TraditionalForm], {
              0.01, 0}, {}}, {-0.10536051565782652`, 
              FormBox["\"\"", TraditionalForm], {0.01, 0}, {}}, {
             0.6931471805599452, 
              FormBox["\"\"", TraditionalForm], {0.01, 0}, {}}, {
             1.0986122886681096`, 
              FormBox["\"\"", TraditionalForm], {0.01, 0}, {}}, {
             1.3862943611198904`, 
              FormBox["\"\"", TraditionalForm], {0.01, 0}, {}}, {
             1.6094379124341, 
              FormBox["\"\"", TraditionalForm], {0.01, 0}, {}}, {
             1.7917594692280547`, 
              FormBox["\"\"", TraditionalForm], {0.01, 0}, {}}, {
             1.945910149055313, 
              FormBox["\"\"", TraditionalForm], {0.01, 0}, {}}, {
             2.0794415416798353`, 
              FormBox["\"\"", TraditionalForm], {0.01, 0}, {}}, {
             2.197224577336219, 
              FormBox["\"\"", TraditionalForm], {0.01, 0}, {}}, {
             2.9957322735539913`, 
              FormBox["\"\"", TraditionalForm], {0.01, 0}, {}}, {
             3.4011973816621555`, 
              FormBox["\"\"", TraditionalForm], {0.01, 0}, {}}, {
             3.6888794541139363`, 
              FormBox["\"\"", TraditionalForm], {0.01, 0}, {}}, {
             3.912023005428146, 
              FormBox["\"\"", TraditionalForm], {0.01, 0}, {}}, {
             4.0943445622221, 
              FormBox["\"\"", TraditionalForm], {0.01, 0}, {}}, {
             4.2484952420493585`, 
              FormBox["\"\"", TraditionalForm], {0.01, 0}, {}}, {
             4.382026634673881, 
              FormBox["\"\"", TraditionalForm], {0.01, 0}, {}}, {
             4.499809670330265, 
              FormBox["\"\"", TraditionalForm], {0.01, 0}, {}}, {
             5.298317366548037, 
              FormBox["\"\"", TraditionalForm], {0.01, 0}, {}}, {
             5.703782474656202, 
              FormBox["\"\"", TraditionalForm], {0.01, 0}, {}}, {
             5.991464547107983, 
              FormBox["\"\"", TraditionalForm], {0.01, 0}, {}}, {
             6.214608098422191, 
              FormBox["\"\"", TraditionalForm], {0.01, 0}, {}}, {
             6.396929655216145, 
              FormBox["\"\"", TraditionalForm], {0.01, 0}, {}}, {
             6.551080335043405, 
              FormBox["\"\"", TraditionalForm], {0.01, 0}, {}}, {
             6.684611727667927, 
              FormBox["\"\"", TraditionalForm], {0.01, 0}, {}}, {
             6.802394763324311, 
              FormBox["\"\"", TraditionalForm], {
              0.01, 0}, {}}}}, {{{-2.3025850929940455`, 
              FormBox[
              "\"\\!\\(\\*SuperscriptBox[\\(10\\), \\(-1\\)]\\)\"", 
               TraditionalForm], {0.02, 0}, {}}, {0., 
              FormBox[
              "\"\\!\\(\\*SuperscriptBox[\\(10\\), \\(0\\)]\\)\"", 
               TraditionalForm], {0.02, 0}, {}}, {2.302585092994046, 
              FormBox[
              "\"\\!\\(\\*TagBox[SuperscriptBox[\\\"10\\\", \
\\\"1\\\"],DisplayForm]\\)\"", TraditionalForm], {0.02, 0}, {}}, {
             4.605170185988092, 
              FormBox[
              "\"\\!\\(\\*SuperscriptBox[\\(10\\), \\(2\\)]\\)\"", 
               TraditionalForm], {0.02, 0}, {}}, {6.907755278982137, 
              FormBox[
              "\"\\!\\(\\*SuperscriptBox[\\(10\\), \\(3\\)]\\)\"", 
               TraditionalForm], {0.02, 0}, {}}, {-1.6094379124341005`, 
              FormBox["\"\"", TraditionalForm], {
              0.01, 0}, {}}, {-1.2039728043259361`, 
              FormBox["\"\"", TraditionalForm], {
              0.01, 0}, {}}, {-0.9162907318741553, 
              FormBox["\"\"", TraditionalForm], {
              0.01, 0}, {}}, {-0.6931471805599457, 
              FormBox["\"\"", TraditionalForm], {
              0.01, 0}, {}}, {-0.5108256237659909, 
              FormBox["\"\"", TraditionalForm], {
              0.01, 0}, {}}, {-0.3566749439387326, 
              FormBox["\"\"", TraditionalForm], {
              0.01, 0}, {}}, {-0.2231435513142104, 
              FormBox["\"\"", TraditionalForm], {
              0.01, 0}, {}}, {-0.10536051565782652`, 
              FormBox["\"\"", TraditionalForm], {0.01, 0}, {}}, {
             0.6931471805599452, 
              FormBox["\"\"", TraditionalForm], {0.01, 0}, {}}, {
             1.0986122886681096`, 
              FormBox["\"\"", TraditionalForm], {0.01, 0}, {}}, {
             1.3862943611198904`, 
              FormBox["\"\"", TraditionalForm], {0.01, 0}, {}}, {
             1.6094379124341, 
              FormBox["\"\"", TraditionalForm], {0.01, 0}, {}}, {
             1.7917594692280547`, 
              FormBox["\"\"", TraditionalForm], {0.01, 0}, {}}, {
             1.945910149055313, 
              FormBox["\"\"", TraditionalForm], {0.01, 0}, {}}, {
             2.0794415416798353`, 
              FormBox["\"\"", TraditionalForm], {0.01, 0}, {}}, {
             2.197224577336219, 
              FormBox["\"\"", TraditionalForm], {0.01, 0}, {}}, {
             2.9957322735539913`, 
              FormBox["\"\"", TraditionalForm], {0.01, 0}, {}}, {
             3.4011973816621555`, 
              FormBox["\"\"", TraditionalForm], {0.01, 0}, {}}, {
             3.6888794541139363`, 
              FormBox["\"\"", TraditionalForm], {0.01, 0}, {}}, {
             3.912023005428146, 
              FormBox["\"\"", TraditionalForm], {0.01, 0}, {}}, {
             4.0943445622221, 
              FormBox["\"\"", TraditionalForm], {0.01, 0}, {}}, {
             4.2484952420493585`, 
              FormBox["\"\"", TraditionalForm], {0.01, 0}, {}}, {
             4.382026634673881, 
              FormBox["\"\"", TraditionalForm], {0.01, 0}, {}}, {
             4.499809670330265, 
              FormBox["\"\"", TraditionalForm], {0.01, 0}, {}}, {
             5.298317366548037, 
              FormBox["\"\"", TraditionalForm], {0.01, 0}, {}}, {
             5.703782474656202, 
              FormBox["\"\"", TraditionalForm], {0.01, 0}, {}}, {
             5.991464547107983, 
              FormBox["\"\"", TraditionalForm], {0.01, 0}, {}}, {
             6.214608098422191, 
              FormBox["\"\"", TraditionalForm], {0.01, 0}, {}}, {
             6.396929655216145, 
              FormBox["\"\"", TraditionalForm], {0.01, 0}, {}}, {
             6.551080335043405, 
              FormBox["\"\"", TraditionalForm], {0.01, 0}, {}}, {
             6.684611727667927, 
              FormBox["\"\"", TraditionalForm], {0.01, 0}, {}}, {
             6.802394763324311, 
              FormBox["\"\"", TraditionalForm], {
              0.01, 0}, {}}}, {{-2.3025850929940455`, 
              FormBox[
              "\"\\!\\(\\*SuperscriptBox[\\(10\\), \\(-1\\)]\\)\"", 
               TraditionalForm], {0.02, 0}, {}}, {0., 
              FormBox[
              "\"\\!\\(\\*SuperscriptBox[\\(10\\), \\(0\\)]\\)\"", 
               TraditionalForm], {0.02, 0}, {}}, {2.302585092994046, 
              FormBox[
              "\"\\!\\(\\*TagBox[SuperscriptBox[\\\"10\\\", \
\\\"1\\\"],DisplayForm]\\)\"", TraditionalForm], {0.02, 0}, {}}, {
             4.605170185988092, 
              FormBox[
              "\"\\!\\(\\*SuperscriptBox[\\(10\\), \\(2\\)]\\)\"", 
               TraditionalForm], {0.02, 0}, {}}, {6.907755278982137, 
              FormBox[
              "\"\\!\\(\\*SuperscriptBox[\\(10\\), \\(3\\)]\\)\"", 
               TraditionalForm], {0.02, 0}, {}}, {-1.6094379124341005`, 
              FormBox["\"\"", TraditionalForm], {
              0.01, 0}, {}}, {-1.2039728043259361`, 
              FormBox["\"\"", TraditionalForm], {
              0.01, 0}, {}}, {-0.9162907318741553, 
              FormBox["\"\"", TraditionalForm], {
              0.01, 0}, {}}, {-0.6931471805599457, 
              FormBox["\"\"", TraditionalForm], {
              0.01, 0}, {}}, {-0.5108256237659909, 
              FormBox["\"\"", TraditionalForm], {
              0.01, 0}, {}}, {-0.3566749439387326, 
              FormBox["\"\"", TraditionalForm], {
              0.01, 0}, {}}, {-0.2231435513142104, 
              FormBox["\"\"", TraditionalForm], {
              0.01, 0}, {}}, {-0.10536051565782652`, 
              FormBox["\"\"", TraditionalForm], {0.01, 0}, {}}, {
             0.6931471805599452, 
              FormBox["\"\"", TraditionalForm], {0.01, 0}, {}}, {
             1.0986122886681096`, 
              FormBox["\"\"", TraditionalForm], {0.01, 0}, {}}, {
             1.3862943611198904`, 
              FormBox["\"\"", TraditionalForm], {0.01, 0}, {}}, {
             1.6094379124341, 
              FormBox["\"\"", TraditionalForm], {0.01, 0}, {}}, {
             1.7917594692280547`, 
              FormBox["\"\"", TraditionalForm], {0.01, 0}, {}}, {
             1.945910149055313, 
              FormBox["\"\"", TraditionalForm], {0.01, 0}, {}}, {
             2.0794415416798353`, 
              FormBox["\"\"", TraditionalForm], {0.01, 0}, {}}, {
             2.197224577336219, 
              FormBox["\"\"", TraditionalForm], {0.01, 0}, {}}, {
             2.9957322735539913`, 
              FormBox["\"\"", TraditionalForm], {0.01, 0}, {}}, {
             3.4011973816621555`, 
              FormBox["\"\"", TraditionalForm], {0.01, 0}, {}}, {
             3.6888794541139363`, 
              FormBox["\"\"", TraditionalForm], {0.01, 0}, {}}, {
             3.912023005428146, 
              FormBox["\"\"", TraditionalForm], {0.01, 0}, {}}, {
             4.0943445622221, 
              FormBox["\"\"", TraditionalForm], {0.01, 0}, {}}, {
             4.2484952420493585`, 
              FormBox["\"\"", TraditionalForm], {0.01, 0}, {}}, {
             4.382026634673881, 
              FormBox["\"\"", TraditionalForm], {0.01, 0}, {}}, {
             4.499809670330265, 
              FormBox["\"\"", TraditionalForm], {0.01, 0}, {}}, {
             5.298317366548037, 
              FormBox["\"\"", TraditionalForm], {0.01, 0}, {}}, {
             5.703782474656202, 
              FormBox["\"\"", TraditionalForm], {0.01, 0}, {}}, {
             5.991464547107983, 
              FormBox["\"\"", TraditionalForm], {0.01, 0}, {}}, {
             6.214608098422191, 
              FormBox["\"\"", TraditionalForm], {0.01, 0}, {}}, {
             6.396929655216145, 
              FormBox["\"\"", TraditionalForm], {0.01, 0}, {}}, {
             6.551080335043405, 
              FormBox["\"\"", TraditionalForm], {0.01, 0}, {}}, {
             6.684611727667927, 
              FormBox["\"\"", TraditionalForm], {0.01, 0}, {}}, {
             6.802394763324311, 
              FormBox["\"\"", TraditionalForm], {0.01, 0}, {}}}}}, 
         GridLines -> {None, None}, DisplayFunction -> Identity, 
         PlotRangePadding -> {{0, 0}, {0, 0}}, PlotRangeClipping -> True, 
         ImagePadding -> All, DisplayFunction -> Identity, 
         Method -> {
          "DefaultBoundaryStyle" -> Automatic, 
           "DefaultGraphicsInteraction" -> {
            "Version" -> 1.2, "TrackMousePosition" -> {True, False}, 
             "Effects" -> {
              "Highlight" -> {"ratio" -> 2}, 
               "HighlightPoint" -> {"ratio" -> 2}, 
               "Droplines" -> {
                "freeformCursorMode" -> True, 
                 "placement" -> {"x" -> "All", "y" -> "None"}}}}, 
           "DefaultMeshStyle" -> AbsolutePointSize[6], "ScalingFunctions" -> 
           None, "ClippingRange" -> {{{-2.3025849050279157`, 
            6.907755091016007}, {-2.3025849050279157`, 
            6.907755091016007}}, {{-2.3025849050279157`, 
            6.907755091016007}, {-0.6907755278982138, 5.802514434344995}}}}, 
         DisplayFunction -> Identity, AspectRatio -> 1, Axes -> {True, True}, 
         AxesLabel -> {None, None}, AxesOrigin -> {0, 0}, 
         CoordinatesToolOptions -> {"DisplayFunction" -> ({
             Exp[
              Part[#, 1]], 
             Exp[
              Part[#, 2]]}& ), "CopiedValueFunction" -> ({
             Exp[
              Part[#, 1]], 
             Exp[
              Part[#, 2]]}& )}, DisplayFunction :> Identity, Epilog -> {
           InsetBox[
            FormBox[
             StyleBox[
             "\"\\!\\(\\*SuperscriptBox[\\(R\\), \\(2\\)]\\)=0.25\"", 
              FontFamily -> "Times", 15, StripOnInput -> False], 
             TraditionalForm], 
            NCache[{
              Log[100], -0.11512925464970225`}, {
             4.605170185988092, -0.11512925464970225`}]]}, 
         Frame -> {{True, False}, {True, False}}, FrameLabel -> {{
            FormBox[
             StyleBox[
             "\"Measured \\!\\(\\*SubscriptBox[\\(IC\\), \\(50\\)]\\)\"", 
              FontFamily -> "Times", 13, StripOnInput -> False], 
             TraditionalForm], None}, {
            FormBox[
             StyleBox[
             "\"Predicted \\!\\(\\*SubscriptBox[\\(IC\\), \\(50\\)]\\)\"", 
              FontFamily -> "Times", 13, StripOnInput -> False], 
             TraditionalForm], None}}, FrameTicks -> {{{{0.1, 
              FormBox[
              "\"\\!\\(\\*SuperscriptBox[\\(10\\), \\(-1\\)]\\)\"", 
               TraditionalForm], {0.02, 0}, {}}, {1., 
              FormBox[
              "\"\\!\\(\\*SuperscriptBox[\\(10\\), \\(0\\)]\\)\"", 
               TraditionalForm], {0.02, 0}, {}}, {10., 
              FormBox[
              "\"\\!\\(\\*TagBox[SuperscriptBox[\\\"10\\\", \
\\\"1\\\"],DisplayForm]\\)\"", TraditionalForm], {0.02, 0}, {}}, {100., 
              FormBox[
              "\"\\!\\(\\*SuperscriptBox[\\(10\\), \\(2\\)]\\)\"", 
               TraditionalForm], {0.02, 0}, {}}, {1000., 
              FormBox[
              "\"\\!\\(\\*SuperscriptBox[\\(10\\), \\(3\\)]\\)\"", 
               TraditionalForm], {0.02, 0}, {}}, {0.19999999999999998`, 
              FormBox["\"\"", TraditionalForm], {0.01, 0}, {}}, {
             0.29999999999999993`, 
              FormBox["\"\"", TraditionalForm], {0.01, 0}, {}}, {
             0.3999999999999999, 
              FormBox["\"\"", TraditionalForm], {0.01, 0}, {}}, {
             0.4999999999999998, 
              FormBox["\"\"", TraditionalForm], {0.01, 0}, {}}, {
             0.5999999999999999, 
              FormBox["\"\"", TraditionalForm], {0.01, 0}, {}}, {
             0.6999999999999998, 
              FormBox["\"\"", TraditionalForm], {0.01, 0}, {}}, {
             0.7999999999999995, 
              FormBox["\"\"", TraditionalForm], {0.01, 0}, {}}, {
             0.8999999999999998, 
              FormBox["\"\"", TraditionalForm], {0.01, 0}, {}}, {
             1.9999999999999998`, 
              FormBox["\"\"", TraditionalForm], {0.01, 0}, {}}, {
             2.9999999999999996`, 
              FormBox["\"\"", TraditionalForm], {0.01, 0}, {}}, {
             3.999999999999999, 
              FormBox["\"\"", TraditionalForm], {0.01, 0}, {}}, {
             4.999999999999998, 
              FormBox["\"\"", TraditionalForm], {0.01, 0}, {}}, {
             5.999999999999998, 
              FormBox["\"\"", TraditionalForm], {0.01, 0}, {}}, {
             6.999999999999998, 
              FormBox["\"\"", TraditionalForm], {0.01, 0}, {}}, {
             7.999999999999995, 
              FormBox["\"\"", TraditionalForm], {0.01, 0}, {}}, {
             8.999999999999998, 
              FormBox["\"\"", TraditionalForm], {0.01, 0}, {}}, {
             20.000000000000004`, 
              FormBox["\"\"", TraditionalForm], {0.01, 0}, {}}, {
             29.999999999999996`, 
              FormBox["\"\"", TraditionalForm], {0.01, 0}, {}}, {
             39.99999999999999, 
              FormBox["\"\"", TraditionalForm], {0.01, 0}, {}}, {
             49.99999999999999, 
              FormBox["\"\"", TraditionalForm], {0.01, 0}, {}}, {
             59.99999999999997, 
              FormBox["\"\"", TraditionalForm], {0.01, 0}, {}}, {
             69.99999999999999, 
              FormBox["\"\"", TraditionalForm], {0.01, 0}, {}}, {
             79.99999999999996, 
              FormBox["\"\"", TraditionalForm], {0.01, 0}, {}}, {
             89.99999999999997, 
              FormBox["\"\"", TraditionalForm], {0.01, 0}, {}}, {
             200.00000000000003`, 
              FormBox["\"\"", TraditionalForm], {0.01, 0}, {}}, {
             300.0000000000001, 
              FormBox["\"\"", TraditionalForm], {0.01, 0}, {}}, {
             400.0000000000001, 
              FormBox["\"\"", TraditionalForm], {0.01, 0}, {}}, {
             499.99999999999994`, 
              FormBox["\"\"", TraditionalForm], {0.01, 0}, {}}, {
             599.9999999999997, 
              FormBox["\"\"", TraditionalForm], {0.01, 0}, {}}, {
             700.0000000000001, 
              FormBox["\"\"", TraditionalForm], {0.01, 0}, {}}, {
             799.9999999999995, 
              FormBox["\"\"", TraditionalForm], {0.01, 0}, {}}, {
             899.9999999999998, 
              FormBox["\"\"", TraditionalForm], {0.01, 0}, {}}}, {{0.1, 
              FormBox[
              "\"\\!\\(\\*SuperscriptBox[\\(10\\), \\(-1\\)]\\)\"", 
               TraditionalForm], {0.02, 0}, {}}, {1., 
              FormBox[
              "\"\\!\\(\\*SuperscriptBox[\\(10\\), \\(0\\)]\\)\"", 
               TraditionalForm], {0.02, 0}, {}}, {10., 
              FormBox[
              "\"\\!\\(\\*TagBox[SuperscriptBox[\\\"10\\\", \
\\\"1\\\"],DisplayForm]\\)\"", TraditionalForm], {0.02, 0}, {}}, {100., 
              FormBox[
              "\"\\!\\(\\*SuperscriptBox[\\(10\\), \\(2\\)]\\)\"", 
               TraditionalForm], {0.02, 0}, {}}, {1000., 
              FormBox[
              "\"\\!\\(\\*SuperscriptBox[\\(10\\), \\(3\\)]\\)\"", 
               TraditionalForm], {0.02, 0}, {}}, {0.19999999999999998`, 
              FormBox["\"\"", TraditionalForm], {0.01, 0}, {}}, {
             0.29999999999999993`, 
              FormBox["\"\"", TraditionalForm], {0.01, 0}, {}}, {
             0.3999999999999999, 
              FormBox["\"\"", TraditionalForm], {0.01, 0}, {}}, {
             0.4999999999999998, 
              FormBox["\"\"", TraditionalForm], {0.01, 0}, {}}, {
             0.5999999999999999, 
              FormBox["\"\"", TraditionalForm], {0.01, 0}, {}}, {
             0.6999999999999998, 
              FormBox["\"\"", TraditionalForm], {0.01, 0}, {}}, {
             0.7999999999999995, 
              FormBox["\"\"", TraditionalForm], {0.01, 0}, {}}, {
             0.8999999999999998, 
              FormBox["\"\"", TraditionalForm], {0.01, 0}, {}}, {
             1.9999999999999998`, 
              FormBox["\"\"", TraditionalForm], {0.01, 0}, {}}, {
             2.9999999999999996`, 
              FormBox["\"\"", TraditionalForm], {0.01, 0}, {}}, {
             3.999999999999999, 
              FormBox["\"\"", TraditionalForm], {0.01, 0}, {}}, {
             4.999999999999998, 
              FormBox["\"\"", TraditionalForm], {0.01, 0}, {}}, {
             5.999999999999998, 
              FormBox["\"\"", TraditionalForm], {0.01, 0}, {}}, {
             6.999999999999998, 
              FormBox["\"\"", TraditionalForm], {0.01, 0}, {}}, {
             7.999999999999995, 
              FormBox["\"\"", TraditionalForm], {0.01, 0}, {}}, {
             8.999999999999998, 
              FormBox["\"\"", TraditionalForm], {0.01, 0}, {}}, {
             20.000000000000004`, 
              FormBox["\"\"", TraditionalForm], {0.01, 0}, {}}, {
             29.999999999999996`, 
              FormBox["\"\"", TraditionalForm], {0.01, 0}, {}}, {
             39.99999999999999, 
              FormBox["\"\"", TraditionalForm], {0.01, 0}, {}}, {
             49.99999999999999, 
              FormBox["\"\"", TraditionalForm], {0.01, 0}, {}}, {
             59.99999999999997, 
              FormBox["\"\"", TraditionalForm], {0.01, 0}, {}}, {
             69.99999999999999, 
              FormBox["\"\"", TraditionalForm], {0.01, 0}, {}}, {
             79.99999999999996, 
              FormBox["\"\"", TraditionalForm], {0.01, 0}, {}}, {
             89.99999999999997, 
              FormBox["\"\"", TraditionalForm], {0.01, 0}, {}}, {
             200.00000000000003`, 
              FormBox["\"\"", TraditionalForm], {0.01, 0}, {}}, {
             300.0000000000001, 
              FormBox["\"\"", TraditionalForm], {0.01, 0}, {}}, {
             400.0000000000001, 
              FormBox["\"\"", TraditionalForm], {0.01, 0}, {}}, {
             499.99999999999994`, 
              FormBox["\"\"", TraditionalForm], {0.01, 0}, {}}, {
             599.9999999999997, 
              FormBox["\"\"", TraditionalForm], {0.01, 0}, {}}, {
             700.0000000000001, 
              FormBox["\"\"", TraditionalForm], {0.01, 0}, {}}, {
             799.9999999999995, 
              FormBox["\"\"", TraditionalForm], {0.01, 0}, {}}, {
             899.9999999999998, 
              FormBox["\"\"", TraditionalForm], {0.01, 0}, {}}}}, {{{0.1, 
              FormBox[
              "\"\\!\\(\\*SuperscriptBox[\\(10\\), \\(-1\\)]\\)\"", 
               TraditionalForm], {0.02, 0}, {}}, {1., 
              FormBox[
              "\"\\!\\(\\*SuperscriptBox[\\(10\\), \\(0\\)]\\)\"", 
               TraditionalForm], {0.02, 0}, {}}, {10., 
              FormBox[
              "\"\\!\\(\\*TagBox[SuperscriptBox[\\\"10\\\", \
\\\"1\\\"],DisplayForm]\\)\"", TraditionalForm], {0.02, 0}, {}}, {100., 
              FormBox[
              "\"\\!\\(\\*SuperscriptBox[\\(10\\), \\(2\\)]\\)\"", 
               TraditionalForm], {0.02, 0}, {}}, {1000., 
              FormBox[
              "\"\\!\\(\\*SuperscriptBox[\\(10\\), \\(3\\)]\\)\"", 
               TraditionalForm], {0.02, 0}, {}}, {0.19999999999999998`, 
              FormBox["\"\"", TraditionalForm], {0.01, 0}, {}}, {
             0.29999999999999993`, 
              FormBox["\"\"", TraditionalForm], {0.01, 0}, {}}, {
             0.3999999999999999, 
              FormBox["\"\"", TraditionalForm], {0.01, 0}, {}}, {
             0.4999999999999998, 
              FormBox["\"\"", TraditionalForm], {0.01, 0}, {}}, {
             0.5999999999999999, 
              FormBox["\"\"", TraditionalForm], {0.01, 0}, {}}, {
             0.6999999999999998, 
              FormBox["\"\"", TraditionalForm], {0.01, 0}, {}}, {
             0.7999999999999995, 
              FormBox["\"\"", TraditionalForm], {0.01, 0}, {}}, {
             0.8999999999999998, 
              FormBox["\"\"", TraditionalForm], {0.01, 0}, {}}, {
             1.9999999999999998`, 
              FormBox["\"\"", TraditionalForm], {0.01, 0}, {}}, {
             2.9999999999999996`, 
              FormBox["\"\"", TraditionalForm], {0.01, 0}, {}}, {
             3.999999999999999, 
              FormBox["\"\"", TraditionalForm], {0.01, 0}, {}}, {
             4.999999999999998, 
              FormBox["\"\"", TraditionalForm], {0.01, 0}, {}}, {
             5.999999999999998, 
              FormBox["\"\"", TraditionalForm], {0.01, 0}, {}}, {
             6.999999999999998, 
              FormBox["\"\"", TraditionalForm], {0.01, 0}, {}}, {
             7.999999999999995, 
              FormBox["\"\"", TraditionalForm], {0.01, 0}, {}}, {
             8.999999999999998, 
              FormBox["\"\"", TraditionalForm], {0.01, 0}, {}}, {
             20.000000000000004`, 
              FormBox["\"\"", TraditionalForm], {0.01, 0}, {}}, {
             29.999999999999996`, 
              FormBox["\"\"", TraditionalForm], {0.01, 0}, {}}, {
             39.99999999999999, 
              FormBox["\"\"", TraditionalForm], {0.01, 0}, {}}, {
             49.99999999999999, 
              FormBox["\"\"", TraditionalForm], {0.01, 0}, {}}, {
             59.99999999999997, 
              FormBox["\"\"", TraditionalForm], {0.01, 0}, {}}, {
             69.99999999999999, 
              FormBox["\"\"", TraditionalForm], {0.01, 0}, {}}, {
             79.99999999999996, 
              FormBox["\"\"", TraditionalForm], {0.01, 0}, {}}, {
             89.99999999999997, 
              FormBox["\"\"", TraditionalForm], {0.01, 0}, {}}, {
             200.00000000000003`, 
              FormBox["\"\"", TraditionalForm], {0.01, 0}, {}}, {
             300.0000000000001, 
              FormBox["\"\"", TraditionalForm], {0.01, 0}, {}}, {
             400.0000000000001, 
              FormBox["\"\"", TraditionalForm], {0.01, 0}, {}}, {
             499.99999999999994`, 
              FormBox["\"\"", TraditionalForm], {0.01, 0}, {}}, {
             599.9999999999997, 
              FormBox["\"\"", TraditionalForm], {0.01, 0}, {}}, {
             700.0000000000001, 
              FormBox["\"\"", TraditionalForm], {0.01, 0}, {}}, {
             799.9999999999995, 
              FormBox["\"\"", TraditionalForm], {0.01, 0}, {}}, {
             899.9999999999998, 
              FormBox["\"\"", TraditionalForm], {0.01, 0}, {}}}, {{0.1, 
              FormBox[
              "\"\\!\\(\\*SuperscriptBox[\\(10\\), \\(-1\\)]\\)\"", 
               TraditionalForm], {0.02, 0}, {}}, {1., 
              FormBox[
              "\"\\!\\(\\*SuperscriptBox[\\(10\\), \\(0\\)]\\)\"", 
               TraditionalForm], {0.02, 0}, {}}, {10., 
              FormBox[
              "\"\\!\\(\\*TagBox[SuperscriptBox[\\\"10\\\", \
\\\"1\\\"],DisplayForm]\\)\"", TraditionalForm], {0.02, 0}, {}}, {100., 
              FormBox[
              "\"\\!\\(\\*SuperscriptBox[\\(10\\), \\(2\\)]\\)\"", 
               TraditionalForm], {0.02, 0}, {}}, {1000., 
              FormBox[
              "\"\\!\\(\\*SuperscriptBox[\\(10\\), \\(3\\)]\\)\"", 
               TraditionalForm], {0.02, 0}, {}}, {0.19999999999999998`, 
              FormBox["\"\"", TraditionalForm], {0.01, 0}, {}}, {
             0.29999999999999993`, 
              FormBox["\"\"", TraditionalForm], {0.01, 0}, {}}, {
             0.3999999999999999, 
              FormBox["\"\"", TraditionalForm], {0.01, 0}, {}}, {
             0.4999999999999998, 
              FormBox["\"\"", TraditionalForm], {0.01, 0}, {}}, {
             0.5999999999999999, 
              FormBox["\"\"", TraditionalForm], {0.01, 0}, {}}, {
             0.6999999999999998, 
              FormBox["\"\"", TraditionalForm], {0.01, 0}, {}}, {
             0.7999999999999995, 
              FormBox["\"\"", TraditionalForm], {0.01, 0}, {}}, {
             0.8999999999999998, 
              FormBox["\"\"", TraditionalForm], {0.01, 0}, {}}, {
             1.9999999999999998`, 
              FormBox["\"\"", TraditionalForm], {0.01, 0}, {}}, {
             2.9999999999999996`, 
              FormBox["\"\"", TraditionalForm], {0.01, 0}, {}}, {
             3.999999999999999, 
              FormBox["\"\"", TraditionalForm], {0.01, 0}, {}}, {
             4.999999999999998, 
              FormBox["\"\"", TraditionalForm], {0.01, 0}, {}}, {
             5.999999999999998, 
              FormBox["\"\"", TraditionalForm], {0.01, 0}, {}}, {
             6.999999999999998, 
              FormBox["\"\"", TraditionalForm], {0.01, 0}, {}}, {
             7.999999999999995, 
              FormBox["\"\"", TraditionalForm], {0.01, 0}, {}}, {
             8.999999999999998, 
              FormBox["\"\"", TraditionalForm], {0.01, 0}, {}}, {
             20.000000000000004`, 
              FormBox["\"\"", TraditionalForm], {0.01, 0}, {}}, {
             29.999999999999996`, 
              FormBox["\"\"", TraditionalForm], {0.01, 0}, {}}, {
             39.99999999999999, 
              FormBox["\"\"", TraditionalForm], {0.01, 0}, {}}, {
             49.99999999999999, 
              FormBox["\"\"", TraditionalForm], {0.01, 0}, {}}, {
             59.99999999999997, 
              FormBox["\"\"", TraditionalForm], {0.01, 0}, {}}, {
             69.99999999999999, 
              FormBox["\"\"", TraditionalForm], {0.01, 0}, {}}, {
             79.99999999999996, 
              FormBox["\"\"", TraditionalForm], {0.01, 0}, {}}, {
             89.99999999999997, 
              FormBox["\"\"", TraditionalForm], {0.01, 0}, {}}, {
             200.00000000000003`, 
              FormBox["\"\"", TraditionalForm], {0.01, 0}, {}}, {
             300.0000000000001, 
              FormBox["\"\"", TraditionalForm], {0.01, 0}, {}}, {
             400.0000000000001, 
              FormBox["\"\"", TraditionalForm], {0.01, 0}, {}}, {
             499.99999999999994`, 
              FormBox["\"\"", TraditionalForm], {0.01, 0}, {}}, {
             599.9999999999997, 
              FormBox["\"\"", TraditionalForm], {0.01, 0}, {}}, {
             700.0000000000001, 
              FormBox["\"\"", TraditionalForm], {0.01, 0}, {}}, {
             799.9999999999995, 
              FormBox["\"\"", TraditionalForm], {0.01, 0}, {}}, {
             899.9999999999998, 
              FormBox["\"\"", TraditionalForm], {0.01, 0}, {}}}}}, 
         FrameTicksStyle -> 12, GridLines -> {None, None}, GridLinesStyle -> 
         Directive[
           GrayLevel[0.5, 0.4]], ImageSize -> 250, 
         Method -> {
          "DefaultBoundaryStyle" -> Automatic, 
           "DefaultGraphicsInteraction" -> {
            "Version" -> 1.2, "TrackMousePosition" -> {True, False}, 
             "Effects" -> {
              "Highlight" -> {"ratio" -> 2}, 
               "HighlightPoint" -> {"ratio" -> 2}, 
               "Droplines" -> {
                "freeformCursorMode" -> True, 
                 "placement" -> {"x" -> "All", "y" -> "None"}}}}, 
           "DefaultMeshStyle" -> AbsolutePointSize[6], "ScalingFunctions" -> 
           None}, PlotRange -> {{-0.6907755278982138, 
          5.802514434344995}, {-0.6907755278982138, 5.802514434344995}}, 
         PlotRangeClipping -> True, 
         PlotRangePadding -> {{Automatic, Automatic}, {Automatic, Automatic}},
          Ticks -> {Automatic, Automatic}}],StyleBox[
       "\"B\"", FontFamily -> "Times", 20, Bold, StripOnInput -> False]},
      "Labeled",
      DisplayFunction->(GridBox[{{
          
          ItemBox[#2, Alignment -> {Left, Inherited}, DefaultBaseStyle -> 
           "LabeledLabel"]}, {
          TagBox[
           ItemBox[
            PaneBox[
             TagBox[#, "SkipImageSizeLevel"], Alignment -> {Center, Baseline},
              BaselinePosition -> Baseline], DefaultBaseStyle -> "Labeled"], 
           "SkipImageSizeLevel"]}}, 
        GridBoxAlignment -> {"Columns" -> {{Center}}, "Rows" -> {{Center}}}, 
        AutoDelete -> False, 
        GridBoxItemSize -> {
         "Columns" -> {{Automatic}}, "Rows" -> {{Automatic}}}, 
        BaselinePosition -> {2, 1}]& ),
      InterpretationFunction->(RowBox[{"Labeled", "[", 
         RowBox[{#, ",", #2, ",", 
           RowBox[{"{", 
             RowBox[{"{", 
               RowBox[{"Top", ",", "Left"}], "}"}], "}"}]}], "]"}]& )]},
    {
     TemplateBox[{GraphicsBox[{{{{{}, {}, 
            TagBox[{
              Directive[
               Opacity[1.], 
               AbsoluteThickness[1.6], 
               GrayLevel[0], 
               Dashing[{Small, Small}]], 
              LineBox[CompressedData["
1:eJxTTMoPSmViYGBQBWIQLZO2zP2q1LP90lB6l+MUxXl7Hu/fCaUXOV48ufLb
rf0LofSCvi7u4xPP7V8MpbueMT8qWL9ufyuUzpjVFRClc9A+G0rvPF9vXqN7
BU4/XnF3wo+4B3D6/8XtM051PoPT0eFvWs283sBp23UBG2Y5f4TTb+MiBJ7r
fIHT9f4Kz2tCvsNpmRK39rjcX3D65jFJKd7Av3B695prE5ssGRxgtBTvd/6n
6xnhdH37saK3csxw+qritwlSa1ngtFVwjcY6BTY4PWFJUnXaZnY4/Yb/x6Yj
dpxwOkLoSXLnei44vdXE4EKRPQ+cVnp3aeuhLbxwespBlYYdSvxwujrqddPL
cAE4vWV+PpOWoCCcfvpl8f0/NxH0vKnNP5umCsHpqMO7WGN8heE0P+Oi/OMi
InDap8tE7Nk5BN2oXC41fYYonN7pKSg4O04MTlfuDnMJEheH07MDOSKOmSJo
AO9qEkA=
               "]]}, 
             Annotation[#, "Charting`Private`Tag$28723#1"]& ]}}, {}}, {{}, {{{
             Directive[
              PointSize[0.012833333333333334`], 
              AbsoluteThickness[1.6], 
              RGBColor[
               NCache[
                Rational[77, 255], 0.30196078431372547`], 
               NCache[
                Rational[44, 255], 0.17254901960784313`], 
               NCache[
                Rational[137, 255], 0.5372549019607843]]], 
             GeometricTransformationBox[
              InsetBox[
               BoxData[
                FormBox[
                 StyleBox[
                  GraphicsBox[{
                    EdgeForm[], 
                    PolygonBox[{
                    Offset[{0., 4.255714892109202}, {0, 0}], 
                    Offset[{1.1014600646042805`, 4.110704923611274}, {0, 0}], 
                    Offset[{2.127857446054601, 3.68555720783032}, {0, 0}], 
                    Offset[{3.009244859006993, 3.009244859006993}, {0, 0}], 
                    Offset[{3.68555720783032, 2.127857446054601}, {0, 0}], 
                    Offset[{4.110704923611274, 1.1014600646042805`}, {0, 0}], 
                    Offset[{4.255714892109202, 0.}, {0, 0}], 
                    Offset[{4.110704923611274, -1.1014600646042805`}, {0, 0}], 
                    Offset[{3.68555720783032, -2.127857446054601}, {0, 0}], 
                    Offset[{3.009244859006993, -3.009244859006993}, {0, 0}], 
                    Offset[{2.127857446054601, -3.68555720783032}, {0, 0}], 
                    Offset[{1.1014600646042805`, -4.110704923611274}, {0, 0}], 
                    Offset[{0., -4.255714892109202}, {0, 0}], 
                    
                    Offset[{-1.1014600646042805`, -4.110704923611274}, {0, 
                    0}], 
                    Offset[{-2.127857446054601, -3.68555720783032}, {0, 0}], 
                    Offset[{-3.009244859006993, -3.009244859006993}, {0, 0}], 
                    Offset[{-3.68555720783032, -2.127857446054601}, {0, 0}], 
                    
                    Offset[{-4.110704923611274, -1.1014600646042805`}, {0, 
                    0}], 
                    Offset[{-4.255714892109202, 0.}, {0, 0}], 
                    Offset[{-4.110704923611274, 1.1014600646042805`}, {0, 0}], 
                    Offset[{-3.68555720783032, 2.127857446054601}, {0, 0}], 
                    Offset[{-3.009244859006993, 3.009244859006993}, {0, 0}], 
                    Offset[{-2.127857446054601, 3.68555720783032}, {0, 0}], 
                    Offset[{-1.1014600646042805`, 4.110704923611274}, {0, 
                    0}]}]}, AlignmentPoint -> {0, 0}], 
                  GraphicsBoxOptions -> {DefaultBaseStyle -> Directive[
                    PointSize[0.012833333333333334`], 
                    AbsoluteThickness[1.6], 
                    RGBColor[
                    Rational[77, 255], 
                    Rational[44, 255], 
                    Rational[137, 255]]]}, StripOnInput -> False], 
                 TraditionalForm]], {0., 0.}], {{{0.9137938516755679, 
              1.9459101490553132`}}, {{0.9137938516755679, 
              1.9459101490553132`}}}]}, {
             Directive[
              PointSize[0.012833333333333334`], 
              AbsoluteThickness[1.6], 
              RGBColor[
               NCache[
                Rational[77, 255], 0.30196078431372547`], 
               NCache[
                Rational[44, 255], 0.17254901960784313`], 
               NCache[
                Rational[137, 255], 0.5372549019607843]]], 
             GeometricTransformationBox[
              InsetBox[
               BoxData[
                FormBox[
                 StyleBox[
                  GraphicsBox[{
                    EdgeForm[], 
                    PolygonBox[{
                    Offset[{3.75, 3.75}, {0, 0}], 
                    Offset[{3.75, -3.75}, {0, 0}], 
                    Offset[{-3.75, -3.75}, {0, 0}], 
                    Offset[{-3.75, 3.75}, {0, 0}]}]}, 
                   AlignmentPoint -> {0, 0}], 
                  GraphicsBoxOptions -> {DefaultBaseStyle -> Directive[
                    PointSize[0.012833333333333334`], 
                    AbsoluteThickness[1.6], 
                    RGBColor[
                    Rational[77, 255], 
                    Rational[44, 255], 
                    Rational[137, 255]]]}, StripOnInput -> False], 
                 TraditionalForm]], {0., 0.}], {{{-0.18315454309784643`, 
              1.3862943611198906`}}, {{-0.18315454309784643`, 
              1.3862943611198906`}}}]}, {
             Directive[
              PointSize[0.012833333333333334`], 
              AbsoluteThickness[1.6], 
              RGBColor[
               NCache[
                Rational[77, 255], 0.30196078431372547`], 
               NCache[
                Rational[44, 255], 0.17254901960784313`], 
               NCache[
                Rational[137, 255], 0.5372549019607843]]], 
             GeometricTransformationBox[
              InsetBox[
               BoxData[
                FormBox[
                 StyleBox[
                  GraphicsBox[{
                    EdgeForm[], 
                    PolygonBox[{
                    Offset[{0., 4.525483399593905}, {0, 0}], 
                    Offset[{4.525483399593905, 0.}, {0, 0}], 
                    Offset[{0., -4.525483399593905}, {0, 0}], 
                    Offset[{-4.525483399593905, 0.}, {0, 0}]}]}, 
                   AlignmentPoint -> {0, 0}], 
                  GraphicsBoxOptions -> {DefaultBaseStyle -> Directive[
                    PointSize[0.012833333333333334`], 
                    AbsoluteThickness[1.6], 
                    RGBColor[
                    Rational[77, 255], 
                    Rational[44, 255], 
                    Rational[137, 255]]]}, StripOnInput -> False], 
                 TraditionalForm]], {0., 0.}], {{{1.318012853703485, 
              1.9459101490553132`}}, {{1.318012853703485, 
              1.9459101490553132`}}}]}, {
             Directive[
              PointSize[0.012833333333333334`], 
              AbsoluteThickness[1.6], 
              RGBColor[
               NCache[
                Rational[77, 255], 0.30196078431372547`], 
               NCache[
                Rational[44, 255], 0.17254901960784313`], 
               NCache[
                Rational[137, 255], 0.5372549019607843]]], 
             GeometricTransformationBox[
              InsetBox[
               BoxData[
                FormBox[
                 StyleBox[
                  GraphicsBox[{
                    EdgeForm[], 
                    PolygonBox[{
                    Offset[{0., 5.615249121930635}, {0, 0}], 
                    Offset[{4.862948388170192, -2.8076245609653174`}, {0, 0}], 
                    
                    Offset[{-4.862948388170192, -2.8076245609653174`}, {0, 
                    0}]}]}, AlignmentPoint -> {0, 0.013}], 
                  GraphicsBoxOptions -> {DefaultBaseStyle -> Directive[
                    PointSize[0.012833333333333334`], 
                    AbsoluteThickness[1.6], 
                    RGBColor[
                    Rational[77, 255], 
                    Rational[44, 255], 
                    Rational[137, 255]]]}, StripOnInput -> False], 
                 TraditionalForm]], {0., 0.}], {{{3.707882401239552, 
              4.836281906951478}}, {{3.707882401239552, 
              4.836281906951478}}}]}, {
             Directive[
              PointSize[0.012833333333333334`], 
              AbsoluteThickness[1.6], 
              RGBColor[
               NCache[
                Rational[77, 255], 0.30196078431372547`], 
               NCache[
                Rational[44, 255], 0.17254901960784313`], 
               NCache[
                Rational[137, 255], 0.5372549019607843]]], 
             GeometricTransformationBox[
              InsetBox[
               BoxData[
                FormBox[
                 StyleBox[
                  GraphicsBox[{
                    EdgeForm[], 
                    PolygonBox[{
                    Offset[{4.862948388170192, 2.8076245609653174`}, {0, 0}], 
                    Offset[{0., -5.615249121930635}, {0, 0}], 
                    
                    Offset[{-4.862948388170192, 2.8076245609653174`}, {0, 
                    0}]}]}, AlignmentPoint -> {0, -0.013}], 
                  GraphicsBoxOptions -> {DefaultBaseStyle -> Directive[
                    PointSize[0.012833333333333334`], 
                    AbsoluteThickness[1.6], 
                    RGBColor[
                    Rational[77, 255], 
                    Rational[44, 255], 
                    Rational[137, 255]]]}, StripOnInput -> False], 
                 TraditionalForm]], {0., 0.}], {{{2.607382497665095, 
              2.995732273553991}}, {{2.607382497665095, 
              2.995732273553991}}}]}, {
             Directive[
              PointSize[0.012833333333333334`], 
              AbsoluteThickness[1.6], 
              RGBColor[
               NCache[
                Rational[77, 255], 0.30196078431372547`], 
               NCache[
                Rational[44, 255], 0.17254901960784313`], 
               NCache[
                Rational[137, 255], 0.5372549019607843]]], 
             GeometricTransformationBox[
              InsetBox[
               BoxData[
                FormBox[
                 StyleBox[
                  GraphicsBox[{
                    EdgeForm[
                    Directive[
                    RGBColor[
                    NCache[
                    Rational[77, 255], 0.30196078431372547`], 
                    NCache[
                    Rational[44, 255], 0.17254901960784313`], 
                    NCache[
                    Rational[137, 255], 0.5372549019607843]], 
                    JoinForm["Round"], 
                    AbsoluteThickness[1]]], 
                    FaceForm[{
                    Opacity[0.5], 
                    GrayLevel[1]}], 
                    PolygonBox[{
                    Offset[{0., 3.972000565968588}, {0, 0}], 
                    Offset[{1.028029393630662, 3.8366579287038554`}, {0, 0}], 
                    Offset[{1.986000282984294, 3.439853393974965}, {0, 0}], 
                    
                    Offset[{2.8086285350731934`, 2.8086285350731934`}, {0, 
                    0}], 
                    Offset[{3.439853393974965, 1.986000282984294}, {0, 0}], 
                    Offset[{3.8366579287038554`, 1.028029393630662}, {0, 0}], 
                    Offset[{3.972000565968588, 0.}, {0, 0}], 
                    Offset[{3.8366579287038554`, -1.028029393630662}, {0, 0}], 
                    Offset[{3.439853393974965, -1.986000282984294}, {0, 0}], 
                    
                    Offset[{2.8086285350731934`, -2.8086285350731934`}, {0, 
                    0}], 
                    Offset[{1.986000282984294, -3.439853393974965}, {0, 0}], 
                    Offset[{1.028029393630662, -3.8366579287038554`}, {0, 0}], 
                    Offset[{0., -3.972000565968588}, {0, 0}], 
                    
                    Offset[{-1.028029393630662, -3.8366579287038554`}, {0, 
                    0}], 
                    Offset[{-1.986000282984294, -3.439853393974965}, {0, 0}], 
                    
                    Offset[{-2.8086285350731934`, -2.8086285350731934`}, {0, 
                    0}], 
                    Offset[{-3.439853393974965, -1.986000282984294}, {0, 0}], 
                    
                    Offset[{-3.8366579287038554`, -1.028029393630662}, {0, 
                    0}], 
                    Offset[{-3.972000565968588, 0.}, {0, 0}], 
                    Offset[{-3.8366579287038554`, 1.028029393630662}, {0, 0}], 
                    Offset[{-3.439853393974965, 1.986000282984294}, {0, 0}], 
                    
                    Offset[{-2.8086285350731934`, 2.8086285350731934`}, {0, 
                    0}], 
                    Offset[{-1.986000282984294, 3.439853393974965}, {0, 0}], 
                    
                    Offset[{-1.028029393630662, 3.8366579287038554`}, {0, 
                    0}]}]}, AlignmentPoint -> {0, 0}], 
                  GraphicsBoxOptions -> {DefaultBaseStyle -> Directive[
                    PointSize[0.012833333333333334`], 
                    AbsoluteThickness[1.6], 
                    RGBColor[
                    Rational[77, 255], 
                    Rational[44, 255], 
                    Rational[137, 255]]]}, StripOnInput -> False], 
                 TraditionalForm]], {0., 0.}], {{{1.422958345491482, 
              1.3862943611198906`}}, {{1.422958345491482, 
              1.3862943611198906`}}}]}, {
             Directive[
              PointSize[0.012833333333333334`], 
              AbsoluteThickness[1.6], 
              RGBColor[
               NCache[
                Rational[77, 255], 0.30196078431372547`], 
               NCache[
                Rational[44, 255], 0.17254901960784313`], 
               NCache[
                Rational[137, 255], 0.5372549019607843]]], 
             GeometricTransformationBox[
              InsetBox[
               BoxData[
                FormBox[
                 StyleBox[
                  GraphicsBox[{
                    EdgeForm[
                    Directive[
                    RGBColor[
                    NCache[
                    Rational[77, 255], 0.30196078431372547`], 
                    NCache[
                    Rational[44, 255], 0.17254901960784313`], 
                    NCache[
                    Rational[137, 255], 0.5372549019607843]], 
                    JoinForm["Round"], 
                    AbsoluteThickness[1]]], 
                    FaceForm[{
                    Opacity[0.5], 
                    GrayLevel[1]}], 
                    PolygonBox[{
                    Offset[{3.5, 3.5}, {0, 0}], 
                    Offset[{3.5, -3.5}, {0, 0}], 
                    Offset[{-3.5, -3.5}, {0, 0}], 
                    Offset[{-3.5, 3.5}, {0, 0}]}]}, AlignmentPoint -> {0, 0}],
                   GraphicsBoxOptions -> {DefaultBaseStyle -> Directive[
                    PointSize[0.012833333333333334`], 
                    AbsoluteThickness[1.6], 
                    RGBColor[
                    Rational[77, 255], 
                    Rational[44, 255], 
                    Rational[137, 255]]]}, StripOnInput -> False], 
                 TraditionalForm]], {0., 0.}], {{{1.7577722069399189`, 
              2.3978952727983707`}}, {{1.7577722069399189`, 
              2.3978952727983707`}}}]}, {
             Directive[
              PointSize[0.012833333333333334`], 
              AbsoluteThickness[1.6], 
              RGBColor[
               NCache[
                Rational[8, 17], 0.47058823529411764`], 
               NCache[
                Rational[194, 255], 0.7607843137254902], 
               NCache[
                Rational[26, 85], 0.3058823529411765]]], 
             GeometricTransformationBox[
              InsetBox[
               BoxData[
                FormBox[
                 StyleBox[
                  GraphicsBox[{
                    EdgeForm[
                    Directive[
                    RGBColor[
                    NCache[
                    Rational[8, 17], 0.47058823529411764`], 
                    NCache[
                    Rational[194, 255], 0.7607843137254902], 
                    NCache[
                    Rational[26, 85], 0.3058823529411765]], 
                    JoinForm["Round"], 
                    AbsoluteThickness[1]]], 
                    FaceForm[{
                    Opacity[0.5], 
                    GrayLevel[1]}], 
                    PolygonBox[{
                    Offset[{0., 4.171930009000631}, {0, 0}], 
                    Offset[{4.171930009000631, 0.}, {0, 0}], 
                    Offset[{0., -4.171930009000631}, {0, 0}], 
                    Offset[{-4.171930009000631, 0.}, {0, 0}]}]}, 
                   AlignmentPoint -> {0, 0}], 
                  GraphicsBoxOptions -> {DefaultBaseStyle -> Directive[
                    PointSize[0.012833333333333334`], 
                    AbsoluteThickness[1.6], 
                    RGBColor[
                    Rational[8, 17], 
                    Rational[194, 255], 
                    Rational[26, 85]]]}, StripOnInput -> False], 
                 TraditionalForm]], {0., 0.}], {{{2.056970374832945, 
              2.5649493574615367`}}, {{2.056970374832945, 
              2.5649493574615367`}}}]}, {
             Directive[
              PointSize[0.012833333333333334`], 
              AbsoluteThickness[1.6], 
              RGBColor[
               NCache[
                Rational[8, 17], 0.47058823529411764`], 
               NCache[
                Rational[194, 255], 0.7607843137254902], 
               NCache[
                Rational[26, 85], 0.3058823529411765]]], 
             GeometricTransformationBox[
              InsetBox[
               BoxData[
                FormBox[
                 StyleBox[
                  GraphicsBox[{
                    EdgeForm[
                    Directive[
                    RGBColor[
                    NCache[
                    Rational[8, 17], 0.47058823529411764`], 
                    NCache[
                    Rational[194, 255], 0.7607843137254902], 
                    NCache[
                    Rational[26, 85], 0.3058823529411765]], 
                    JoinForm["Round"], 
                    AbsoluteThickness[1]]], 
                    FaceForm[{
                    Opacity[0.5], 
                    GrayLevel[1]}], 
                    PolygonBox[{
                    Offset[{0., 5.001081249219471}, {0, 0}], 
                    Offset[{4.331063408214078, -2.5005406246097355`}, {0, 0}], 
                    
                    Offset[{-4.331063408214078, -2.5005406246097355`}, {0, 
                    0}]}]}, AlignmentPoint -> {0, 0.013}], 
                  GraphicsBoxOptions -> {DefaultBaseStyle -> Directive[
                    PointSize[0.012833333333333334`], 
                    AbsoluteThickness[1.6], 
                    RGBColor[
                    Rational[8, 17], 
                    Rational[194, 255], 
                    Rational[26, 85]]]}, StripOnInput -> False], 
                 TraditionalForm]], {0., 0.}], {{{3.449257043482641, 
              3.4011973816621555`}}, {{3.449257043482641, 
              3.4011973816621555`}}}]}, {
             Directive[
              PointSize[0.012833333333333334`], 
              AbsoluteThickness[1.6], 
              RGBColor[
               NCache[
                Rational[8, 17], 0.47058823529411764`], 
               NCache[
                Rational[194, 255], 0.7607843137254902], 
               NCache[
                Rational[26, 85], 0.3058823529411765]]], 
             GeometricTransformationBox[
              InsetBox[
               BoxData[
                FormBox[
                 StyleBox[
                  GraphicsBox[{
                    EdgeForm[
                    Directive[
                    RGBColor[
                    NCache[
                    Rational[8, 17], 0.47058823529411764`], 
                    NCache[
                    Rational[194, 255], 0.7607843137254902], 
                    NCache[
                    Rational[26, 85], 0.3058823529411765]], 
                    JoinForm["Round"], 
                    AbsoluteThickness[1]]], 
                    FaceForm[{
                    Opacity[0.5], 
                    GrayLevel[1]}], 
                    PolygonBox[{
                    Offset[{4.331063408214078, 2.5005406246097355`}, {0, 0}], 
                    Offset[{0., -5.001081249219471}, {0, 0}], 
                    
                    Offset[{-4.331063408214078, 2.5005406246097355`}, {0, 
                    0}]}]}, AlignmentPoint -> {0, -0.013}], 
                  GraphicsBoxOptions -> {DefaultBaseStyle -> Directive[
                    PointSize[0.012833333333333334`], 
                    AbsoluteThickness[1.6], 
                    RGBColor[
                    Rational[8, 17], 
                    Rational[194, 255], 
                    Rational[26, 85]]]}, StripOnInput -> False], 
                 TraditionalForm]], {0., 0.}], {{{5.683979847360021, 
              2.70805020110221}}, {{5.683979847360021, 2.70805020110221}}}]}, {
             Directive[
              PointSize[0.012833333333333334`], 
              AbsoluteThickness[1.6], 
              RGBColor[
               NCache[
                Rational[8, 17], 0.47058823529411764`], 
               NCache[
                Rational[194, 255], 0.7607843137254902], 
               NCache[
                Rational[26, 85], 0.3058823529411765]]], 
             GeometricTransformationBox[
              InsetBox[
               BoxData[
                FormBox[
                 StyleBox[
                  GraphicsBox[{
                    EdgeForm[], 
                    PolygonBox[{
                    Offset[{0., 4.255714892109202}, {0, 0}], 
                    Offset[{1.1014600646042805`, 4.110704923611274}, {0, 0}], 
                    Offset[{2.127857446054601, 3.68555720783032}, {0, 0}], 
                    Offset[{3.009244859006993, 3.009244859006993}, {0, 0}], 
                    Offset[{3.68555720783032, 2.127857446054601}, {0, 0}], 
                    Offset[{4.110704923611274, 1.1014600646042805`}, {0, 0}], 
                    Offset[{4.255714892109202, 0.}, {0, 0}], 
                    Offset[{4.110704923611274, -1.1014600646042805`}, {0, 0}], 
                    Offset[{3.68555720783032, -2.127857446054601}, {0, 0}], 
                    Offset[{3.009244859006993, -3.009244859006993}, {0, 0}], 
                    Offset[{2.127857446054601, -3.68555720783032}, {0, 0}], 
                    Offset[{1.1014600646042805`, -4.110704923611274}, {0, 0}], 
                    Offset[{0., -4.255714892109202}, {0, 0}], 
                    
                    Offset[{-1.1014600646042805`, -4.110704923611274}, {0, 
                    0}], 
                    Offset[{-2.127857446054601, -3.68555720783032}, {0, 0}], 
                    Offset[{-3.009244859006993, -3.009244859006993}, {0, 0}], 
                    Offset[{-3.68555720783032, -2.127857446054601}, {0, 0}], 
                    
                    Offset[{-4.110704923611274, -1.1014600646042805`}, {0, 
                    0}], 
                    Offset[{-4.255714892109202, 0.}, {0, 0}], 
                    Offset[{-4.110704923611274, 1.1014600646042805`}, {0, 0}], 
                    Offset[{-3.68555720783032, 2.127857446054601}, {0, 0}], 
                    Offset[{-3.009244859006993, 3.009244859006993}, {0, 0}], 
                    Offset[{-2.127857446054601, 3.68555720783032}, {0, 0}], 
                    
                    Offset[{-1.1014600646042805`, 4.110704923611274}, {0, 
                    0}]}]}, AlignmentPoint -> {0, 0}], 
                  GraphicsBoxOptions -> {DefaultBaseStyle -> Directive[
                    PointSize[0.012833333333333334`], 
                    AbsoluteThickness[1.6], 
                    RGBColor[
                    Rational[8, 17], 
                    Rational[194, 255], 
                    Rational[26, 85]]]}, StripOnInput -> False], 
                 TraditionalForm]], {0., 0.}], {{{5.683979847360021, 
              3.1354942159291497`}}, {{5.683979847360021, 
              3.1354942159291497`}}}]}, {
             Directive[
              PointSize[0.012833333333333334`], 
              AbsoluteThickness[1.6], 
              RGBColor[
               NCache[
                Rational[8, 17], 0.47058823529411764`], 
               NCache[
                Rational[194, 255], 0.7607843137254902], 
               NCache[
                Rational[26, 85], 0.3058823529411765]]], 
             GeometricTransformationBox[
              InsetBox[
               BoxData[
                FormBox[
                 StyleBox[
                  GraphicsBox[{
                    EdgeForm[], 
                    PolygonBox[{
                    Offset[{3.75, 3.75}, {0, 0}], 
                    Offset[{3.75, -3.75}, {0, 0}], 
                    Offset[{-3.75, -3.75}, {0, 0}], 
                    Offset[{-3.75, 3.75}, {0, 0}]}]}, 
                   AlignmentPoint -> {0, 0}], 
                  GraphicsBoxOptions -> {DefaultBaseStyle -> Directive[
                    PointSize[0.012833333333333334`], 
                    AbsoluteThickness[1.6], 
                    RGBColor[
                    Rational[8, 17], 
                    Rational[194, 255], 
                    Rational[26, 85]]]}, StripOnInput -> False], 
                 TraditionalForm]], {0., 0.}], {{{2.8905535926089123`, 
              1.9459101490553132`}}, {{2.8905535926089123`, 
              1.9459101490553132`}}}]}, {
             Directive[
              PointSize[0.012833333333333334`], 
              AbsoluteThickness[1.6], 
              RGBColor[
               NCache[
                Rational[8, 17], 0.47058823529411764`], 
               NCache[
                Rational[194, 255], 0.7607843137254902], 
               NCache[
                Rational[26, 85], 0.3058823529411765]]], 
             GeometricTransformationBox[
              InsetBox[
               BoxData[
                FormBox[
                 StyleBox[
                  GraphicsBox[{
                    EdgeForm[], 
                    PolygonBox[{
                    Offset[{0., 4.525483399593905}, {0, 0}], 
                    Offset[{4.525483399593905, 0.}, {0, 0}], 
                    Offset[{0., -4.525483399593905}, {0, 0}], 
                    Offset[{-4.525483399593905, 0.}, {0, 0}]}]}, 
                   AlignmentPoint -> {0, 0}], 
                  GraphicsBoxOptions -> {DefaultBaseStyle -> Directive[
                    PointSize[0.012833333333333334`], 
                    AbsoluteThickness[1.6], 
                    RGBColor[
                    Rational[8, 17], 
                    Rational[194, 255], 
                    Rational[26, 85]]]}, StripOnInput -> False], 
                 TraditionalForm]], {0., 0.}], {{{2.4336437602409027`, 
              4.174387269895637}}, {{2.4336437602409027`, 
              4.174387269895637}}}]}, {
             Directive[
              PointSize[0.012833333333333334`], 
              AbsoluteThickness[1.6], 
              RGBColor[
               NCache[
                Rational[8, 17], 0.47058823529411764`], 
               NCache[
                Rational[194, 255], 0.7607843137254902], 
               NCache[
                Rational[26, 85], 0.3058823529411765]]], 
             GeometricTransformationBox[
              InsetBox[
               BoxData[
                FormBox[
                 StyleBox[
                  GraphicsBox[{
                    EdgeForm[], 
                    PolygonBox[{
                    Offset[{0., 5.615249121930635}, {0, 0}], 
                    Offset[{4.862948388170192, -2.8076245609653174`}, {0, 0}], 
                    
                    Offset[{-4.862948388170192, -2.8076245609653174`}, {0, 
                    0}]}]}, AlignmentPoint -> {0, 0.013}], 
                  GraphicsBoxOptions -> {DefaultBaseStyle -> Directive[
                    PointSize[0.012833333333333334`], 
                    AbsoluteThickness[1.6], 
                    RGBColor[
                    Rational[8, 17], 
                    Rational[194, 255], 
                    Rational[26, 85]]]}, StripOnInput -> False], 
                 TraditionalForm]], {0., 0.}], {{{1.318012853703485, 
              3.091042453358316}}, {{1.318012853703485, 
              3.091042453358316}}}]}, {
             Directive[
              PointSize[0.012833333333333334`], 
              AbsoluteThickness[1.6], 
              RGBColor[
               NCache[
                Rational[8, 17], 0.47058823529411764`], 
               NCache[
                Rational[194, 255], 0.7607843137254902], 
               NCache[
                Rational[26, 85], 0.3058823529411765]]], 
             GeometricTransformationBox[
              InsetBox[
               BoxData[
                FormBox[
                 StyleBox[
                  GraphicsBox[{
                    EdgeForm[], 
                    PolygonBox[{
                    Offset[{4.862948388170192, 2.8076245609653174`}, {0, 0}], 
                    Offset[{0., -5.615249121930635}, {0, 0}], 
                    
                    Offset[{-4.862948388170192, 2.8076245609653174`}, {0, 
                    0}]}]}, AlignmentPoint -> {0, -0.013}], 
                  GraphicsBoxOptions -> {DefaultBaseStyle -> Directive[
                    PointSize[0.012833333333333334`], 
                    AbsoluteThickness[1.6], 
                    RGBColor[
                    Rational[8, 17], 
                    Rational[194, 255], 
                    Rational[26, 85]]]}, StripOnInput -> False], 
                 TraditionalForm]], {0., 0.}], {{{1.318012853703485, 
              2.772588722239781}}, {{1.318012853703485, 
              2.772588722239781}}}]}, {
             Directive[
              PointSize[0.012833333333333334`], 
              AbsoluteThickness[1.6], 
              RGBColor[
               NCache[
                Rational[8, 17], 0.47058823529411764`], 
               NCache[
                Rational[194, 255], 0.7607843137254902], 
               NCache[
                Rational[26, 85], 0.3058823529411765]]], 
             GeometricTransformationBox[
              InsetBox[
               BoxData[
                FormBox[
                 StyleBox[
                  GraphicsBox[{
                    EdgeForm[
                    Directive[
                    RGBColor[
                    NCache[
                    Rational[8, 17], 0.47058823529411764`], 
                    NCache[
                    Rational[194, 255], 0.7607843137254902], 
                    NCache[
                    Rational[26, 85], 0.3058823529411765]], 
                    JoinForm["Round"], 
                    AbsoluteThickness[1]]], 
                    FaceForm[{
                    Opacity[0.5], 
                    GrayLevel[1]}], 
                    PolygonBox[{
                    Offset[{0., 3.972000565968588}, {0, 0}], 
                    Offset[{1.028029393630662, 3.8366579287038554`}, {0, 0}], 
                    Offset[{1.986000282984294, 3.439853393974965}, {0, 0}], 
                    
                    Offset[{2.8086285350731934`, 2.8086285350731934`}, {0, 
                    0}], 
                    Offset[{3.439853393974965, 1.986000282984294}, {0, 0}], 
                    Offset[{3.8366579287038554`, 1.028029393630662}, {0, 0}], 
                    Offset[{3.972000565968588, 0.}, {0, 0}], 
                    Offset[{3.8366579287038554`, -1.028029393630662}, {0, 0}], 
                    Offset[{3.439853393974965, -1.986000282984294}, {0, 0}], 
                    
                    Offset[{2.8086285350731934`, -2.8086285350731934`}, {0, 
                    0}], 
                    Offset[{1.986000282984294, -3.439853393974965}, {0, 0}], 
                    Offset[{1.028029393630662, -3.8366579287038554`}, {0, 0}], 
                    Offset[{0., -3.972000565968588}, {0, 0}], 
                    
                    Offset[{-1.028029393630662, -3.8366579287038554`}, {0, 
                    0}], 
                    Offset[{-1.986000282984294, -3.439853393974965}, {0, 0}], 
                    
                    Offset[{-2.8086285350731934`, -2.8086285350731934`}, {0, 
                    0}], 
                    Offset[{-3.439853393974965, -1.986000282984294}, {0, 0}], 
                    
                    Offset[{-3.8366579287038554`, -1.028029393630662}, {0, 
                    0}], 
                    Offset[{-3.972000565968588, 0.}, {0, 0}], 
                    Offset[{-3.8366579287038554`, 1.028029393630662}, {0, 0}], 
                    Offset[{-3.439853393974965, 1.986000282984294}, {0, 0}], 
                    
                    Offset[{-2.8086285350731934`, 2.8086285350731934`}, {0, 
                    0}], 
                    Offset[{-1.986000282984294, 3.439853393974965}, {0, 0}], 
                    
                    Offset[{-1.028029393630662, 3.8366579287038554`}, {0, 
                    0}]}]}, AlignmentPoint -> {0, 0}], 
                  GraphicsBoxOptions -> {DefaultBaseStyle -> Directive[
                    PointSize[0.012833333333333334`], 
                    AbsoluteThickness[1.6], 
                    RGBColor[
                    Rational[8, 17], 
                    Rational[194, 255], 
                    Rational[26, 85]]]}, StripOnInput -> False], 
                 TraditionalForm]], {0., 0.}], {{{1.515601882628228, 
              2.5649493574615367`}}, {{1.515601882628228, 
              2.5649493574615367`}}}]}, {
             Directive[
              PointSize[0.012833333333333334`], 
              AbsoluteThickness[1.6], 
              RGBColor[
              0.6839215686274509, 0.5176470588235295, 0.1003921568627451]], 
             GeometricTransformationBox[
              InsetBox[
               BoxData[
                FormBox[
                 StyleBox[
                  GraphicsBox[{
                    EdgeForm[
                    Directive[
                    RGBColor[
                    0.6839215686274509, 0.5176470588235295, 
                    0.1003921568627451], 
                    JoinForm["Round"], 
                    AbsoluteThickness[1]]], 
                    FaceForm[{
                    Opacity[0.5], 
                    GrayLevel[1]}], 
                    PolygonBox[{
                    Offset[{3.5, 3.5}, {0, 0}], 
                    Offset[{3.5, -3.5}, {0, 0}], 
                    Offset[{-3.5, -3.5}, {0, 0}], 
                    Offset[{-3.5, 3.5}, {0, 0}]}]}, AlignmentPoint -> {0, 0}],
                   GraphicsBoxOptions -> {DefaultBaseStyle -> Directive[
                    PointSize[0.012833333333333334`], 
                    AbsoluteThickness[1.6], 
                    RGBColor[
                    0.6839215686274509, 0.5176470588235295, 
                    0.1003921568627451]]}, StripOnInput -> False], 
                 TraditionalForm]], {0., 0.}], {{{0.4962453337800232, 
              1.3862943611198906`}}, {{0.4962453337800232, 
              1.3862943611198906`}}}]}, {
             Directive[
              PointSize[0.012833333333333334`], 
              AbsoluteThickness[1.6], 
              RGBColor[
              0.6839215686274509, 0.5176470588235295, 0.1003921568627451]], 
             GeometricTransformationBox[
              InsetBox[
               BoxData[
                FormBox[
                 StyleBox[
                  GraphicsBox[{
                    EdgeForm[
                    Directive[
                    RGBColor[
                    0.6839215686274509, 0.5176470588235295, 
                    0.1003921568627451], 
                    JoinForm["Round"], 
                    AbsoluteThickness[1]]], 
                    FaceForm[{
                    Opacity[0.5], 
                    GrayLevel[1]}], 
                    PolygonBox[{
                    Offset[{0., 4.171930009000631}, {0, 0}], 
                    Offset[{4.171930009000631, 0.}, {0, 0}], 
                    Offset[{0., -4.171930009000631}, {0, 0}], 
                    Offset[{-4.171930009000631, 0.}, {0, 0}]}]}, 
                   AlignmentPoint -> {0, 0}], 
                  GraphicsBoxOptions -> {DefaultBaseStyle -> Directive[
                    PointSize[0.012833333333333334`], 
                    AbsoluteThickness[1.6], 
                    RGBColor[
                    0.6839215686274509, 0.5176470588235295, 
                    0.1003921568627451]]}, StripOnInput -> False], 
                 TraditionalForm]], {0., 0.}], {{{1.4484547598524944`, 
              2.302585092994046}}, {{1.4484547598524944`, 
              2.302585092994046}}}]}, {
             Directive[
              PointSize[0.012833333333333334`], 
              AbsoluteThickness[1.6], 
              RGBColor[
              0.6839215686274509, 0.5176470588235295, 0.1003921568627451]], 
             GeometricTransformationBox[
              InsetBox[
               BoxData[
                FormBox[
                 StyleBox[
                  GraphicsBox[{
                    EdgeForm[
                    Directive[
                    RGBColor[
                    0.6839215686274509, 0.5176470588235295, 
                    0.1003921568627451], 
                    JoinForm["Round"], 
                    AbsoluteThickness[1]]], 
                    FaceForm[{
                    Opacity[0.5], 
                    GrayLevel[1]}], 
                    PolygonBox[{
                    Offset[{0., 5.001081249219471}, {0, 0}], 
                    Offset[{4.331063408214078, -2.5005406246097355`}, {0, 0}], 
                    
                    Offset[{-4.331063408214078, -2.5005406246097355`}, {0, 
                    0}]}]}, AlignmentPoint -> {0, 0.013}], 
                  GraphicsBoxOptions -> {DefaultBaseStyle -> Directive[
                    PointSize[0.012833333333333334`], 
                    AbsoluteThickness[1.6], 
                    RGBColor[
                    0.6839215686274509, 0.5176470588235295, 
                    0.1003921568627451]]}, StripOnInput -> False], 
                 TraditionalForm]], {0., 0.}], {{{2.417456549911504, 
              2.1972245773362196`}}, {{2.417456549911504, 
              2.1972245773362196`}}}]}, {
             Directive[
              PointSize[0.012833333333333334`], 
              AbsoluteThickness[1.6], 
              RGBColor[
              0.6839215686274509, 0.5176470588235295, 0.1003921568627451]], 
             GeometricTransformationBox[
              InsetBox[
               BoxData[
                FormBox[
                 StyleBox[
                  GraphicsBox[{
                    EdgeForm[
                    Directive[
                    RGBColor[
                    0.6839215686274509, 0.5176470588235295, 
                    0.1003921568627451], 
                    JoinForm["Round"], 
                    AbsoluteThickness[1]]], 
                    FaceForm[{
                    Opacity[0.5], 
                    GrayLevel[1]}], 
                    PolygonBox[{
                    Offset[{4.331063408214078, 2.5005406246097355`}, {0, 0}], 
                    Offset[{0., -5.001081249219471}, {0, 0}], 
                    
                    Offset[{-4.331063408214078, 2.5005406246097355`}, {0, 
                    0}]}]}, AlignmentPoint -> {0, -0.013}], 
                  GraphicsBoxOptions -> {DefaultBaseStyle -> Directive[
                    PointSize[0.012833333333333334`], 
                    AbsoluteThickness[1.6], 
                    RGBColor[
                    0.6839215686274509, 0.5176470588235295, 
                    0.1003921568627451]]}, StripOnInput -> False], 
                 TraditionalForm]], {0., 0.}], {{{3.874959371513138, 
              1.791759469228055}}, {{3.874959371513138, 
              1.791759469228055}}}]}, {
             Directive[
              PointSize[0.012833333333333334`], 
              AbsoluteThickness[1.6], 
              RGBColor[
              0.6839215686274509, 0.5176470588235295, 0.1003921568627451]], 
             GeometricTransformationBox[
              InsetBox[
               BoxData[
                FormBox[
                 StyleBox[
                  GraphicsBox[{
                    EdgeForm[], 
                    PolygonBox[{
                    Offset[{0., 4.255714892109202}, {0, 0}], 
                    Offset[{1.1014600646042805`, 4.110704923611274}, {0, 0}], 
                    Offset[{2.127857446054601, 3.68555720783032}, {0, 0}], 
                    Offset[{3.009244859006993, 3.009244859006993}, {0, 0}], 
                    Offset[{3.68555720783032, 2.127857446054601}, {0, 0}], 
                    Offset[{4.110704923611274, 1.1014600646042805`}, {0, 0}], 
                    Offset[{4.255714892109202, 0.}, {0, 0}], 
                    Offset[{4.110704923611274, -1.1014600646042805`}, {0, 0}], 
                    Offset[{3.68555720783032, -2.127857446054601}, {0, 0}], 
                    Offset[{3.009244859006993, -3.009244859006993}, {0, 0}], 
                    Offset[{2.127857446054601, -3.68555720783032}, {0, 0}], 
                    Offset[{1.1014600646042805`, -4.110704923611274}, {0, 0}], 
                    Offset[{0., -4.255714892109202}, {0, 0}], 
                    
                    Offset[{-1.1014600646042805`, -4.110704923611274}, {0, 
                    0}], 
                    Offset[{-2.127857446054601, -3.68555720783032}, {0, 0}], 
                    Offset[{-3.009244859006993, -3.009244859006993}, {0, 0}], 
                    Offset[{-3.68555720783032, -2.127857446054601}, {0, 0}], 
                    
                    Offset[{-4.110704923611274, -1.1014600646042805`}, {0, 
                    0}], 
                    Offset[{-4.255714892109202, 0.}, {0, 0}], 
                    Offset[{-4.110704923611274, 1.1014600646042805`}, {0, 0}], 
                    Offset[{-3.68555720783032, 2.127857446054601}, {0, 0}], 
                    Offset[{-3.009244859006993, 3.009244859006993}, {0, 0}], 
                    Offset[{-2.127857446054601, 3.68555720783032}, {0, 0}], 
                    
                    Offset[{-1.1014600646042805`, 4.110704923611274}, {0, 
                    0}]}]}, AlignmentPoint -> {0, 0}], 
                  GraphicsBoxOptions -> {DefaultBaseStyle -> Directive[
                    PointSize[0.012833333333333334`], 
                    AbsoluteThickness[1.6], 
                    RGBColor[
                    0.6839215686274509, 0.5176470588235295, 
                    0.1003921568627451]]}, StripOnInput -> False], 
                 TraditionalForm]], {0., 0.}], {{{4.409373930610776, 
              3.091042453358316}}, {{4.409373930610776, 
              3.091042453358316}}}]}}, {{
             Directive[
              PointSize[0.012833333333333334`], 
              AbsoluteThickness[1.6], 
              RGBColor[
               NCache[
                Rational[77, 255], 0.30196078431372547`], 
               NCache[
                Rational[44, 255], 0.17254901960784313`], 
               NCache[
                Rational[137, 255], 0.5372549019607843]]]}, {
             Directive[
              PointSize[0.012833333333333334`], 
              AbsoluteThickness[1.6], 
              RGBColor[
               NCache[
                Rational[77, 255], 0.30196078431372547`], 
               NCache[
                Rational[44, 255], 0.17254901960784313`], 
               NCache[
                Rational[137, 255], 0.5372549019607843]]]}, {
             Directive[
              PointSize[0.012833333333333334`], 
              AbsoluteThickness[1.6], 
              RGBColor[
               NCache[
                Rational[77, 255], 0.30196078431372547`], 
               NCache[
                Rational[44, 255], 0.17254901960784313`], 
               NCache[
                Rational[137, 255], 0.5372549019607843]]]}, {
             Directive[
              PointSize[0.012833333333333334`], 
              AbsoluteThickness[1.6], 
              RGBColor[
               NCache[
                Rational[77, 255], 0.30196078431372547`], 
               NCache[
                Rational[44, 255], 0.17254901960784313`], 
               NCache[
                Rational[137, 255], 0.5372549019607843]]]}, {
             Directive[
              PointSize[0.012833333333333334`], 
              AbsoluteThickness[1.6], 
              RGBColor[
               NCache[
                Rational[77, 255], 0.30196078431372547`], 
               NCache[
                Rational[44, 255], 0.17254901960784313`], 
               NCache[
                Rational[137, 255], 0.5372549019607843]]]}, {
             Directive[
              PointSize[0.012833333333333334`], 
              AbsoluteThickness[1.6], 
              RGBColor[
               NCache[
                Rational[77, 255], 0.30196078431372547`], 
               NCache[
                Rational[44, 255], 0.17254901960784313`], 
               NCache[
                Rational[137, 255], 0.5372549019607843]]]}, {
             Directive[
              PointSize[0.012833333333333334`], 
              AbsoluteThickness[1.6], 
              RGBColor[
               NCache[
                Rational[77, 255], 0.30196078431372547`], 
               NCache[
                Rational[44, 255], 0.17254901960784313`], 
               NCache[
                Rational[137, 255], 0.5372549019607843]]]}, {
             Directive[
              PointSize[0.012833333333333334`], 
              AbsoluteThickness[1.6], 
              RGBColor[
               NCache[
                Rational[8, 17], 0.47058823529411764`], 
               NCache[
                Rational[194, 255], 0.7607843137254902], 
               NCache[
                Rational[26, 85], 0.3058823529411765]]]}, {
             Directive[
              PointSize[0.012833333333333334`], 
              AbsoluteThickness[1.6], 
              RGBColor[
               NCache[
                Rational[8, 17], 0.47058823529411764`], 
               NCache[
                Rational[194, 255], 0.7607843137254902], 
               NCache[
                Rational[26, 85], 0.3058823529411765]]]}, {
             Directive[
              PointSize[0.012833333333333334`], 
              AbsoluteThickness[1.6], 
              RGBColor[
               NCache[
                Rational[8, 17], 0.47058823529411764`], 
               NCache[
                Rational[194, 255], 0.7607843137254902], 
               NCache[
                Rational[26, 85], 0.3058823529411765]]]}, {
             Directive[
              PointSize[0.012833333333333334`], 
              AbsoluteThickness[1.6], 
              RGBColor[
               NCache[
                Rational[8, 17], 0.47058823529411764`], 
               NCache[
                Rational[194, 255], 0.7607843137254902], 
               NCache[
                Rational[26, 85], 0.3058823529411765]]]}, {
             Directive[
              PointSize[0.012833333333333334`], 
              AbsoluteThickness[1.6], 
              RGBColor[
               NCache[
                Rational[8, 17], 0.47058823529411764`], 
               NCache[
                Rational[194, 255], 0.7607843137254902], 
               NCache[
                Rational[26, 85], 0.3058823529411765]]]}, {
             Directive[
              PointSize[0.012833333333333334`], 
              AbsoluteThickness[1.6], 
              RGBColor[
               NCache[
                Rational[8, 17], 0.47058823529411764`], 
               NCache[
                Rational[194, 255], 0.7607843137254902], 
               NCache[
                Rational[26, 85], 0.3058823529411765]]]}, {
             Directive[
              PointSize[0.012833333333333334`], 
              AbsoluteThickness[1.6], 
              RGBColor[
               NCache[
                Rational[8, 17], 0.47058823529411764`], 
               NCache[
                Rational[194, 255], 0.7607843137254902], 
               NCache[
                Rational[26, 85], 0.3058823529411765]]]}, {
             Directive[
              PointSize[0.012833333333333334`], 
              AbsoluteThickness[1.6], 
              RGBColor[
               NCache[
                Rational[8, 17], 0.47058823529411764`], 
               NCache[
                Rational[194, 255], 0.7607843137254902], 
               NCache[
                Rational[26, 85], 0.3058823529411765]]]}, {
             Directive[
              PointSize[0.012833333333333334`], 
              AbsoluteThickness[1.6], 
              RGBColor[
               NCache[
                Rational[8, 17], 0.47058823529411764`], 
               NCache[
                Rational[194, 255], 0.7607843137254902], 
               NCache[
                Rational[26, 85], 0.3058823529411765]]]}, {
             Directive[
              PointSize[0.012833333333333334`], 
              AbsoluteThickness[1.6], 
              RGBColor[
              0.6839215686274509, 0.5176470588235295, 0.1003921568627451]]}, {
             Directive[
              PointSize[0.012833333333333334`], 
              AbsoluteThickness[1.6], 
              RGBColor[
              0.6839215686274509, 0.5176470588235295, 0.1003921568627451]]}, {
             Directive[
              PointSize[0.012833333333333334`], 
              AbsoluteThickness[1.6], 
              RGBColor[
              0.6839215686274509, 0.5176470588235295, 0.1003921568627451]]}, {
             Directive[
              PointSize[0.012833333333333334`], 
              AbsoluteThickness[1.6], 
              RGBColor[
              0.6839215686274509, 0.5176470588235295, 0.1003921568627451]]}, {
             Directive[
              PointSize[0.012833333333333334`], 
              AbsoluteThickness[1.6], 
              RGBColor[
              0.6839215686274509, 0.5176470588235295, 
               0.1003921568627451]]}, {}, {}, {}, {}, {}, {}, {}, {}, {}, {}, \
{}, {}, {}, {}, {}, {}, {}, {}, {}, {}, {}, {}, {}, {}, {}, {}, {}, {}, {}, \
{}, {}, {}, {}, {}, {}, {}, {}, {}, {}, {}, {}, {}, {}, {}, {}, {}, {}, {}, \
{}, {}, {}, {}, {}, {}, {}, {}, {}, {}, {}, {}, {}, {}, {}, {}, {}, {}, {}, \
{}, {}, {}, {}, {}, {}, {}, {}, {}, {}, {}, {}, {}, {}, {}, {}, {}, {}, {}, \
{}, {}, {}, {}, {}, {}, {}, {}, {}, {}, {}, {}, {}, {}, {}, {}, {}, {}, {}, \
{}, {}, {}, {}, {}, {}, {}, {}, {}, {}, {}, {}, {}, {}, {}, {}, {}, {}, {}, \
{}, {}, {}, {}, {}, {}, {}, {}, {}, {}, {}, {}, {}, {}, {}, {}, {}, {}, {}, \
{}, {}, {}, {}, {}, {}, {}, {}, {}, {}, {}, {}, {}, {}, {}, {}, {}, {}, {}, \
{}, {}, {}, {}, {}, {}, {}, {}, {}, {}, {}, {}, {}, {}, {}, {}, {}, {}, {}, \
{}, {}, {}, {}, {}, {}, {}, {}, {}, {}, {}, {}, {}, {}, {}, {}, {}, {}, {}, \
{}, {}, {}, {}, {}, {}, {}, {}, {}, {}, {}, {}, {}, {}, {}, {}, {}, {}, {}, \
{}, {}, {}, {}, {}, {}, {}, {}, {}, {}, {}, {}, {}, {}, {}, {}, {}, {}, {}, \
{}, {}, {}, {}, {}, {}, {}, {}, {}, {}, {}, {}, {}, {}, {}, {}, {}, {}, {}, \
{}, {}, {}, {}, {}, {}, {}, {}, {}, {}, {}, {}, {}, {}, {}, {}, {}, {}, {}, \
{}, {}, {}, {}, {}, {}, {}, {}, {}, {}, {}, {}, {}, {}, {}, {}, {}, {}, {}, \
{}, {}, {}, {}, {}, {}, {}, {}, {}, {}, {}, {}, {}, {}, {}, {}, {}, {}, {}, \
{}, {}, {}, {}, {}, {}, {}, {}, {}, {}, {}, {}, {}, {}, {}, {}, {}, {}, {}, \
{}, {}, {}, {}, {}, {}, {}, {}, {}, {}, {}, {}, {}, {}, {}, {}, {}, {}, {}, \
{}, {}, {}, {}, {}, {}, {}, {}, {}, {}, {}, {}, {}, {}, {}, {}, {}, {}, {}, \
{}, {}, {}, {}, {}, {}, {}, {}, {}, {}, {}, {}, {}, {}, {}, {}, {}, {}, {}, \
{}, {}, {}, {}, {}, {}, {}, {}, {}, {}, {}, {}, {}, {}, {}, {}, {}, {}, {}, \
{}, {}, {}, {}, {}, {}, {}, {}, {}, {}, {}, {}}, {{
             Directive[
              PointSize[0.012833333333333334`], 
              AbsoluteThickness[1.6], 
              RGBColor[
               NCache[
                Rational[77, 255], 0.30196078431372547`], 
               NCache[
                Rational[44, 255], 0.17254901960784313`], 
               NCache[
                Rational[137, 255], 0.5372549019607843]]]}, {
             Directive[
              PointSize[0.012833333333333334`], 
              AbsoluteThickness[1.6], 
              RGBColor[
               NCache[
                Rational[77, 255], 0.30196078431372547`], 
               NCache[
                Rational[44, 255], 0.17254901960784313`], 
               NCache[
                Rational[137, 255], 0.5372549019607843]]]}, {
             Directive[
              PointSize[0.012833333333333334`], 
              AbsoluteThickness[1.6], 
              RGBColor[
               NCache[
                Rational[77, 255], 0.30196078431372547`], 
               NCache[
                Rational[44, 255], 0.17254901960784313`], 
               NCache[
                Rational[137, 255], 0.5372549019607843]]]}, {
             Directive[
              PointSize[0.012833333333333334`], 
              AbsoluteThickness[1.6], 
              RGBColor[
               NCache[
                Rational[77, 255], 0.30196078431372547`], 
               NCache[
                Rational[44, 255], 0.17254901960784313`], 
               NCache[
                Rational[137, 255], 0.5372549019607843]]]}, {
             Directive[
              PointSize[0.012833333333333334`], 
              AbsoluteThickness[1.6], 
              RGBColor[
               NCache[
                Rational[77, 255], 0.30196078431372547`], 
               NCache[
                Rational[44, 255], 0.17254901960784313`], 
               NCache[
                Rational[137, 255], 0.5372549019607843]]]}, {
             Directive[
              PointSize[0.012833333333333334`], 
              AbsoluteThickness[1.6], 
              RGBColor[
               NCache[
                Rational[77, 255], 0.30196078431372547`], 
               NCache[
                Rational[44, 255], 0.17254901960784313`], 
               NCache[
                Rational[137, 255], 0.5372549019607843]]]}, {
             Directive[
              PointSize[0.012833333333333334`], 
              AbsoluteThickness[1.6], 
              RGBColor[
               NCache[
                Rational[77, 255], 0.30196078431372547`], 
               NCache[
                Rational[44, 255], 0.17254901960784313`], 
               NCache[
                Rational[137, 255], 0.5372549019607843]]]}, {
             Directive[
              PointSize[0.012833333333333334`], 
              AbsoluteThickness[1.6], 
              RGBColor[
               NCache[
                Rational[8, 17], 0.47058823529411764`], 
               NCache[
                Rational[194, 255], 0.7607843137254902], 
               NCache[
                Rational[26, 85], 0.3058823529411765]]]}, {
             Directive[
              PointSize[0.012833333333333334`], 
              AbsoluteThickness[1.6], 
              RGBColor[
               NCache[
                Rational[8, 17], 0.47058823529411764`], 
               NCache[
                Rational[194, 255], 0.7607843137254902], 
               NCache[
                Rational[26, 85], 0.3058823529411765]]]}, {
             Directive[
              PointSize[0.012833333333333334`], 
              AbsoluteThickness[1.6], 
              RGBColor[
               NCache[
                Rational[8, 17], 0.47058823529411764`], 
               NCache[
                Rational[194, 255], 0.7607843137254902], 
               NCache[
                Rational[26, 85], 0.3058823529411765]]]}, {
             Directive[
              PointSize[0.012833333333333334`], 
              AbsoluteThickness[1.6], 
              RGBColor[
               NCache[
                Rational[8, 17], 0.47058823529411764`], 
               NCache[
                Rational[194, 255], 0.7607843137254902], 
               NCache[
                Rational[26, 85], 0.3058823529411765]]]}, {
             Directive[
              PointSize[0.012833333333333334`], 
              AbsoluteThickness[1.6], 
              RGBColor[
               NCache[
                Rational[8, 17], 0.47058823529411764`], 
               NCache[
                Rational[194, 255], 0.7607843137254902], 
               NCache[
                Rational[26, 85], 0.3058823529411765]]]}, {
             Directive[
              PointSize[0.012833333333333334`], 
              AbsoluteThickness[1.6], 
              RGBColor[
               NCache[
                Rational[8, 17], 0.47058823529411764`], 
               NCache[
                Rational[194, 255], 0.7607843137254902], 
               NCache[
                Rational[26, 85], 0.3058823529411765]]]}, {
             Directive[
              PointSize[0.012833333333333334`], 
              AbsoluteThickness[1.6], 
              RGBColor[
               NCache[
                Rational[8, 17], 0.47058823529411764`], 
               NCache[
                Rational[194, 255], 0.7607843137254902], 
               NCache[
                Rational[26, 85], 0.3058823529411765]]]}, {
             Directive[
              PointSize[0.012833333333333334`], 
              AbsoluteThickness[1.6], 
              RGBColor[
               NCache[
                Rational[8, 17], 0.47058823529411764`], 
               NCache[
                Rational[194, 255], 0.7607843137254902], 
               NCache[
                Rational[26, 85], 0.3058823529411765]]]}, {
             Directive[
              PointSize[0.012833333333333334`], 
              AbsoluteThickness[1.6], 
              RGBColor[
               NCache[
                Rational[8, 17], 0.47058823529411764`], 
               NCache[
                Rational[194, 255], 0.7607843137254902], 
               NCache[
                Rational[26, 85], 0.3058823529411765]]]}, {
             Directive[
              PointSize[0.012833333333333334`], 
              AbsoluteThickness[1.6], 
              RGBColor[
              0.6839215686274509, 0.5176470588235295, 0.1003921568627451]]}, {
             Directive[
              PointSize[0.012833333333333334`], 
              AbsoluteThickness[1.6], 
              RGBColor[
              0.6839215686274509, 0.5176470588235295, 0.1003921568627451]]}, {
             Directive[
              PointSize[0.012833333333333334`], 
              AbsoluteThickness[1.6], 
              RGBColor[
              0.6839215686274509, 0.5176470588235295, 0.1003921568627451]]}, {
             Directive[
              PointSize[0.012833333333333334`], 
              AbsoluteThickness[1.6], 
              RGBColor[
              0.6839215686274509, 0.5176470588235295, 0.1003921568627451]]}, {
             Directive[
              PointSize[0.012833333333333334`], 
              AbsoluteThickness[1.6], 
              RGBColor[
              0.6839215686274509, 0.5176470588235295, 
               0.1003921568627451]]}, {}, {}, {}, {}, {}, {}, {}, {}, {}, {}, \
{}, {}, {}, {}, {}, {}, {}, {}, {}, {}, {}, {}, {}, {}, {}, {}, {}, {}, {}, \
{}, {}, {}, {}, {}, {}, {}, {}, {}, {}, {}, {}, {}, {}, {}, {}, {}, {}, {}, \
{}, {}, {}, {}, {}, {}, {}, {}, {}, {}, {}, {}, {}, {}, {}, {}, {}, {}, {}, \
{}, {}, {}, {}, {}, {}, {}, {}, {}, {}, {}, {}, {}, {}, {}, {}, {}, {}, {}, \
{}, {}, {}, {}, {}, {}, {}, {}, {}, {}, {}, {}, {}, {}, {}, {}, {}, {}, {}, \
{}, {}, {}, {}, {}, {}, {}, {}, {}, {}, {}, {}, {}, {}, {}, {}, {}, {}, {}, \
{}, {}, {}, {}, {}, {}, {}, {}, {}, {}, {}, {}, {}, {}, {}, {}, {}, {}, {}, \
{}, {}, {}, {}, {}, {}, {}, {}, {}, {}, {}, {}, {}, {}, {}, {}, {}, {}, {}, \
{}, {}, {}, {}, {}, {}, {}, {}, {}, {}, {}, {}, {}, {}, {}, {}, {}, {}, {}, \
{}, {}, {}, {}, {}, {}, {}, {}, {}, {}, {}, {}, {}, {}, {}, {}, {}, {}, {}, \
{}, {}, {}, {}, {}, {}, {}, {}, {}, {}, {}, {}, {}, {}, {}, {}, {}, {}, {}, \
{}, {}, {}, {}, {}, {}, {}, {}, {}, {}, {}, {}, {}, {}, {}, {}, {}, {}, {}, \
{}, {}, {}, {}, {}, {}, {}, {}, {}, {}, {}, {}, {}, {}, {}, {}, {}, {}, {}, \
{}, {}, {}, {}, {}, {}, {}, {}, {}, {}, {}, {}, {}, {}, {}, {}, {}, {}, {}, \
{}, {}, {}, {}, {}, {}, {}, {}, {}, {}, {}, {}, {}, {}, {}, {}, {}, {}, {}, \
{}, {}, {}, {}, {}, {}, {}, {}, {}, {}, {}, {}, {}, {}, {}, {}, {}, {}, {}, \
{}, {}, {}, {}, {}, {}, {}, {}, {}, {}, {}, {}, {}, {}, {}, {}, {}, {}, {}, \
{}, {}, {}, {}, {}, {}, {}, {}, {}, {}, {}, {}, {}, {}, {}, {}, {}, {}, {}, \
{}, {}, {}, {}, {}, {}, {}, {}, {}, {}, {}, {}, {}, {}, {}, {}, {}, {}, {}, \
{}, {}, {}, {}, {}, {}, {}, {}, {}, {}, {}, {}, {}, {}, {}, {}, {}, {}, {}, \
{}, {}, {}, {}, {}, {}, {}, {}, {}, {}, {}, {}, {}, {}, {}, {}, {}, {}, {}, \
{}, {}, {}, {}, {}, {}, {}, {}, {}, {}, {}, {}}}, {{}, {}}}}, {
        DisplayFunction -> Identity, 
         Method -> {
          "DefaultBoundaryStyle" -> Automatic, 
           "DefaultGraphicsInteraction" -> {
            "Version" -> 1.2, "TrackMousePosition" -> {True, False}, 
             "Effects" -> {
              "Highlight" -> {"ratio" -> 2}, 
               "HighlightPoint" -> {"ratio" -> 2}, 
               "Droplines" -> {
                "freeformCursorMode" -> True, 
                 "placement" -> {"x" -> "All", "y" -> "None"}}}}, 
           "DefaultMeshStyle" -> AbsolutePointSize[6], "ScalingFunctions" -> 
           None}, DisplayFunction -> Identity, DisplayFunction -> Identity, 
         Ticks -> {Quiet[
            Charting`ScaledTicks[{Log, Exp}][#, #2, {6, 6}]]& , Quiet[
            Charting`ScaledTicks[{Log, Exp}][#, #2, {6, 6}]]& }, 
         AxesOrigin -> {-0.6907755278982138, -0.6907755278982138}, 
         FrameTicks -> {{{{-2.3025850929940455`, 
              FormBox[
              "\"\\!\\(\\*SuperscriptBox[\\(10\\), \\(-1\\)]\\)\"", 
               TraditionalForm], {0.02, 0}, {}}, {0., 
              FormBox[
              "\"\\!\\(\\*SuperscriptBox[\\(10\\), \\(0\\)]\\)\"", 
               TraditionalForm], {0.02, 0}, {}}, {2.302585092994046, 
              FormBox[
              "\"\\!\\(\\*TagBox[SuperscriptBox[\\\"10\\\", \
\\\"1\\\"],DisplayForm]\\)\"", TraditionalForm], {0.02, 0}, {}}, {
             4.605170185988092, 
              FormBox[
              "\"\\!\\(\\*SuperscriptBox[\\(10\\), \\(2\\)]\\)\"", 
               TraditionalForm], {0.02, 0}, {}}, {6.907755278982137, 
              FormBox[
              "\"\\!\\(\\*SuperscriptBox[\\(10\\), \\(3\\)]\\)\"", 
               TraditionalForm], {0.02, 0}, {}}, {-1.6094379124341005`, 
              FormBox["\"\"", TraditionalForm], {
              0.01, 0}, {}}, {-1.2039728043259361`, 
              FormBox["\"\"", TraditionalForm], {
              0.01, 0}, {}}, {-0.9162907318741553, 
              FormBox["\"\"", TraditionalForm], {
              0.01, 0}, {}}, {-0.6931471805599457, 
              FormBox["\"\"", TraditionalForm], {
              0.01, 0}, {}}, {-0.5108256237659909, 
              FormBox["\"\"", TraditionalForm], {
              0.01, 0}, {}}, {-0.3566749439387326, 
              FormBox["\"\"", TraditionalForm], {
              0.01, 0}, {}}, {-0.2231435513142104, 
              FormBox["\"\"", TraditionalForm], {
              0.01, 0}, {}}, {-0.10536051565782652`, 
              FormBox["\"\"", TraditionalForm], {0.01, 0}, {}}, {
             0.6931471805599452, 
              FormBox["\"\"", TraditionalForm], {0.01, 0}, {}}, {
             1.0986122886681096`, 
              FormBox["\"\"", TraditionalForm], {0.01, 0}, {}}, {
             1.3862943611198904`, 
              FormBox["\"\"", TraditionalForm], {0.01, 0}, {}}, {
             1.6094379124341, 
              FormBox["\"\"", TraditionalForm], {0.01, 0}, {}}, {
             1.7917594692280547`, 
              FormBox["\"\"", TraditionalForm], {0.01, 0}, {}}, {
             1.945910149055313, 
              FormBox["\"\"", TraditionalForm], {0.01, 0}, {}}, {
             2.0794415416798353`, 
              FormBox["\"\"", TraditionalForm], {0.01, 0}, {}}, {
             2.197224577336219, 
              FormBox["\"\"", TraditionalForm], {0.01, 0}, {}}, {
             2.9957322735539913`, 
              FormBox["\"\"", TraditionalForm], {0.01, 0}, {}}, {
             3.4011973816621555`, 
              FormBox["\"\"", TraditionalForm], {0.01, 0}, {}}, {
             3.6888794541139363`, 
              FormBox["\"\"", TraditionalForm], {0.01, 0}, {}}, {
             3.912023005428146, 
              FormBox["\"\"", TraditionalForm], {0.01, 0}, {}}, {
             4.0943445622221, 
              FormBox["\"\"", TraditionalForm], {0.01, 0}, {}}, {
             4.2484952420493585`, 
              FormBox["\"\"", TraditionalForm], {0.01, 0}, {}}, {
             4.382026634673881, 
              FormBox["\"\"", TraditionalForm], {0.01, 0}, {}}, {
             4.499809670330265, 
              FormBox["\"\"", TraditionalForm], {0.01, 0}, {}}, {
             5.298317366548037, 
              FormBox["\"\"", TraditionalForm], {0.01, 0}, {}}, {
             5.703782474656202, 
              FormBox["\"\"", TraditionalForm], {0.01, 0}, {}}, {
             5.991464547107983, 
              FormBox["\"\"", TraditionalForm], {0.01, 0}, {}}, {
             6.214608098422191, 
              FormBox["\"\"", TraditionalForm], {0.01, 0}, {}}, {
             6.396929655216145, 
              FormBox["\"\"", TraditionalForm], {0.01, 0}, {}}, {
             6.551080335043405, 
              FormBox["\"\"", TraditionalForm], {0.01, 0}, {}}, {
             6.684611727667927, 
              FormBox["\"\"", TraditionalForm], {0.01, 0}, {}}, {
             6.802394763324311, 
              FormBox["\"\"", TraditionalForm], {
              0.01, 0}, {}}}, {{-2.3025850929940455`, 
              FormBox[
              "\"\\!\\(\\*SuperscriptBox[\\(10\\), \\(-1\\)]\\)\"", 
               TraditionalForm], {0.02, 0}, {}}, {0., 
              FormBox[
              "\"\\!\\(\\*SuperscriptBox[\\(10\\), \\(0\\)]\\)\"", 
               TraditionalForm], {0.02, 0}, {}}, {2.302585092994046, 
              FormBox[
              "\"\\!\\(\\*TagBox[SuperscriptBox[\\\"10\\\", \
\\\"1\\\"],DisplayForm]\\)\"", TraditionalForm], {0.02, 0}, {}}, {
             4.605170185988092, 
              FormBox[
              "\"\\!\\(\\*SuperscriptBox[\\(10\\), \\(2\\)]\\)\"", 
               TraditionalForm], {0.02, 0}, {}}, {6.907755278982137, 
              FormBox[
              "\"\\!\\(\\*SuperscriptBox[\\(10\\), \\(3\\)]\\)\"", 
               TraditionalForm], {0.02, 0}, {}}, {-1.6094379124341005`, 
              FormBox["\"\"", TraditionalForm], {
              0.01, 0}, {}}, {-1.2039728043259361`, 
              FormBox["\"\"", TraditionalForm], {
              0.01, 0}, {}}, {-0.9162907318741553, 
              FormBox["\"\"", TraditionalForm], {
              0.01, 0}, {}}, {-0.6931471805599457, 
              FormBox["\"\"", TraditionalForm], {
              0.01, 0}, {}}, {-0.5108256237659909, 
              FormBox["\"\"", TraditionalForm], {
              0.01, 0}, {}}, {-0.3566749439387326, 
              FormBox["\"\"", TraditionalForm], {
              0.01, 0}, {}}, {-0.2231435513142104, 
              FormBox["\"\"", TraditionalForm], {
              0.01, 0}, {}}, {-0.10536051565782652`, 
              FormBox["\"\"", TraditionalForm], {0.01, 0}, {}}, {
             0.6931471805599452, 
              FormBox["\"\"", TraditionalForm], {0.01, 0}, {}}, {
             1.0986122886681096`, 
              FormBox["\"\"", TraditionalForm], {0.01, 0}, {}}, {
             1.3862943611198904`, 
              FormBox["\"\"", TraditionalForm], {0.01, 0}, {}}, {
             1.6094379124341, 
              FormBox["\"\"", TraditionalForm], {0.01, 0}, {}}, {
             1.7917594692280547`, 
              FormBox["\"\"", TraditionalForm], {0.01, 0}, {}}, {
             1.945910149055313, 
              FormBox["\"\"", TraditionalForm], {0.01, 0}, {}}, {
             2.0794415416798353`, 
              FormBox["\"\"", TraditionalForm], {0.01, 0}, {}}, {
             2.197224577336219, 
              FormBox["\"\"", TraditionalForm], {0.01, 0}, {}}, {
             2.9957322735539913`, 
              FormBox["\"\"", TraditionalForm], {0.01, 0}, {}}, {
             3.4011973816621555`, 
              FormBox["\"\"", TraditionalForm], {0.01, 0}, {}}, {
             3.6888794541139363`, 
              FormBox["\"\"", TraditionalForm], {0.01, 0}, {}}, {
             3.912023005428146, 
              FormBox["\"\"", TraditionalForm], {0.01, 0}, {}}, {
             4.0943445622221, 
              FormBox["\"\"", TraditionalForm], {0.01, 0}, {}}, {
             4.2484952420493585`, 
              FormBox["\"\"", TraditionalForm], {0.01, 0}, {}}, {
             4.382026634673881, 
              FormBox["\"\"", TraditionalForm], {0.01, 0}, {}}, {
             4.499809670330265, 
              FormBox["\"\"", TraditionalForm], {0.01, 0}, {}}, {
             5.298317366548037, 
              FormBox["\"\"", TraditionalForm], {0.01, 0}, {}}, {
             5.703782474656202, 
              FormBox["\"\"", TraditionalForm], {0.01, 0}, {}}, {
             5.991464547107983, 
              FormBox["\"\"", TraditionalForm], {0.01, 0}, {}}, {
             6.214608098422191, 
              FormBox["\"\"", TraditionalForm], {0.01, 0}, {}}, {
             6.396929655216145, 
              FormBox["\"\"", TraditionalForm], {0.01, 0}, {}}, {
             6.551080335043405, 
              FormBox["\"\"", TraditionalForm], {0.01, 0}, {}}, {
             6.684611727667927, 
              FormBox["\"\"", TraditionalForm], {0.01, 0}, {}}, {
             6.802394763324311, 
              FormBox["\"\"", TraditionalForm], {
              0.01, 0}, {}}}}, {{{-2.3025850929940455`, 
              FormBox[
              "\"\\!\\(\\*SuperscriptBox[\\(10\\), \\(-1\\)]\\)\"", 
               TraditionalForm], {0.02, 0}, {}}, {0., 
              FormBox[
              "\"\\!\\(\\*SuperscriptBox[\\(10\\), \\(0\\)]\\)\"", 
               TraditionalForm], {0.02, 0}, {}}, {2.302585092994046, 
              FormBox[
              "\"\\!\\(\\*TagBox[SuperscriptBox[\\\"10\\\", \
\\\"1\\\"],DisplayForm]\\)\"", TraditionalForm], {0.02, 0}, {}}, {
             4.605170185988092, 
              FormBox[
              "\"\\!\\(\\*SuperscriptBox[\\(10\\), \\(2\\)]\\)\"", 
               TraditionalForm], {0.02, 0}, {}}, {6.907755278982137, 
              FormBox[
              "\"\\!\\(\\*SuperscriptBox[\\(10\\), \\(3\\)]\\)\"", 
               TraditionalForm], {0.02, 0}, {}}, {-1.6094379124341005`, 
              FormBox["\"\"", TraditionalForm], {
              0.01, 0}, {}}, {-1.2039728043259361`, 
              FormBox["\"\"", TraditionalForm], {
              0.01, 0}, {}}, {-0.9162907318741553, 
              FormBox["\"\"", TraditionalForm], {
              0.01, 0}, {}}, {-0.6931471805599457, 
              FormBox["\"\"", TraditionalForm], {
              0.01, 0}, {}}, {-0.5108256237659909, 
              FormBox["\"\"", TraditionalForm], {
              0.01, 0}, {}}, {-0.3566749439387326, 
              FormBox["\"\"", TraditionalForm], {
              0.01, 0}, {}}, {-0.2231435513142104, 
              FormBox["\"\"", TraditionalForm], {
              0.01, 0}, {}}, {-0.10536051565782652`, 
              FormBox["\"\"", TraditionalForm], {0.01, 0}, {}}, {
             0.6931471805599452, 
              FormBox["\"\"", TraditionalForm], {0.01, 0}, {}}, {
             1.0986122886681096`, 
              FormBox["\"\"", TraditionalForm], {0.01, 0}, {}}, {
             1.3862943611198904`, 
              FormBox["\"\"", TraditionalForm], {0.01, 0}, {}}, {
             1.6094379124341, 
              FormBox["\"\"", TraditionalForm], {0.01, 0}, {}}, {
             1.7917594692280547`, 
              FormBox["\"\"", TraditionalForm], {0.01, 0}, {}}, {
             1.945910149055313, 
              FormBox["\"\"", TraditionalForm], {0.01, 0}, {}}, {
             2.0794415416798353`, 
              FormBox["\"\"", TraditionalForm], {0.01, 0}, {}}, {
             2.197224577336219, 
              FormBox["\"\"", TraditionalForm], {0.01, 0}, {}}, {
             2.9957322735539913`, 
              FormBox["\"\"", TraditionalForm], {0.01, 0}, {}}, {
             3.4011973816621555`, 
              FormBox["\"\"", TraditionalForm], {0.01, 0}, {}}, {
             3.6888794541139363`, 
              FormBox["\"\"", TraditionalForm], {0.01, 0}, {}}, {
             3.912023005428146, 
              FormBox["\"\"", TraditionalForm], {0.01, 0}, {}}, {
             4.0943445622221, 
              FormBox["\"\"", TraditionalForm], {0.01, 0}, {}}, {
             4.2484952420493585`, 
              FormBox["\"\"", TraditionalForm], {0.01, 0}, {}}, {
             4.382026634673881, 
              FormBox["\"\"", TraditionalForm], {0.01, 0}, {}}, {
             4.499809670330265, 
              FormBox["\"\"", TraditionalForm], {0.01, 0}, {}}, {
             5.298317366548037, 
              FormBox["\"\"", TraditionalForm], {0.01, 0}, {}}, {
             5.703782474656202, 
              FormBox["\"\"", TraditionalForm], {0.01, 0}, {}}, {
             5.991464547107983, 
              FormBox["\"\"", TraditionalForm], {0.01, 0}, {}}, {
             6.214608098422191, 
              FormBox["\"\"", TraditionalForm], {0.01, 0}, {}}, {
             6.396929655216145, 
              FormBox["\"\"", TraditionalForm], {0.01, 0}, {}}, {
             6.551080335043405, 
              FormBox["\"\"", TraditionalForm], {0.01, 0}, {}}, {
             6.684611727667927, 
              FormBox["\"\"", TraditionalForm], {0.01, 0}, {}}, {
             6.802394763324311, 
              FormBox["\"\"", TraditionalForm], {
              0.01, 0}, {}}}, {{-2.3025850929940455`, 
              FormBox[
              "\"\\!\\(\\*SuperscriptBox[\\(10\\), \\(-1\\)]\\)\"", 
               TraditionalForm], {0.02, 0}, {}}, {0., 
              FormBox[
              "\"\\!\\(\\*SuperscriptBox[\\(10\\), \\(0\\)]\\)\"", 
               TraditionalForm], {0.02, 0}, {}}, {2.302585092994046, 
              FormBox[
              "\"\\!\\(\\*TagBox[SuperscriptBox[\\\"10\\\", \
\\\"1\\\"],DisplayForm]\\)\"", TraditionalForm], {0.02, 0}, {}}, {
             4.605170185988092, 
              FormBox[
              "\"\\!\\(\\*SuperscriptBox[\\(10\\), \\(2\\)]\\)\"", 
               TraditionalForm], {0.02, 0}, {}}, {6.907755278982137, 
              FormBox[
              "\"\\!\\(\\*SuperscriptBox[\\(10\\), \\(3\\)]\\)\"", 
               TraditionalForm], {0.02, 0}, {}}, {-1.6094379124341005`, 
              FormBox["\"\"", TraditionalForm], {
              0.01, 0}, {}}, {-1.2039728043259361`, 
              FormBox["\"\"", TraditionalForm], {
              0.01, 0}, {}}, {-0.9162907318741553, 
              FormBox["\"\"", TraditionalForm], {
              0.01, 0}, {}}, {-0.6931471805599457, 
              FormBox["\"\"", TraditionalForm], {
              0.01, 0}, {}}, {-0.5108256237659909, 
              FormBox["\"\"", TraditionalForm], {
              0.01, 0}, {}}, {-0.3566749439387326, 
              FormBox["\"\"", TraditionalForm], {
              0.01, 0}, {}}, {-0.2231435513142104, 
              FormBox["\"\"", TraditionalForm], {
              0.01, 0}, {}}, {-0.10536051565782652`, 
              FormBox["\"\"", TraditionalForm], {0.01, 0}, {}}, {
             0.6931471805599452, 
              FormBox["\"\"", TraditionalForm], {0.01, 0}, {}}, {
             1.0986122886681096`, 
              FormBox["\"\"", TraditionalForm], {0.01, 0}, {}}, {
             1.3862943611198904`, 
              FormBox["\"\"", TraditionalForm], {0.01, 0}, {}}, {
             1.6094379124341, 
              FormBox["\"\"", TraditionalForm], {0.01, 0}, {}}, {
             1.7917594692280547`, 
              FormBox["\"\"", TraditionalForm], {0.01, 0}, {}}, {
             1.945910149055313, 
              FormBox["\"\"", TraditionalForm], {0.01, 0}, {}}, {
             2.0794415416798353`, 
              FormBox["\"\"", TraditionalForm], {0.01, 0}, {}}, {
             2.197224577336219, 
              FormBox["\"\"", TraditionalForm], {0.01, 0}, {}}, {
             2.9957322735539913`, 
              FormBox["\"\"", TraditionalForm], {0.01, 0}, {}}, {
             3.4011973816621555`, 
              FormBox["\"\"", TraditionalForm], {0.01, 0}, {}}, {
             3.6888794541139363`, 
              FormBox["\"\"", TraditionalForm], {0.01, 0}, {}}, {
             3.912023005428146, 
              FormBox["\"\"", TraditionalForm], {0.01, 0}, {}}, {
             4.0943445622221, 
              FormBox["\"\"", TraditionalForm], {0.01, 0}, {}}, {
             4.2484952420493585`, 
              FormBox["\"\"", TraditionalForm], {0.01, 0}, {}}, {
             4.382026634673881, 
              FormBox["\"\"", TraditionalForm], {0.01, 0}, {}}, {
             4.499809670330265, 
              FormBox["\"\"", TraditionalForm], {0.01, 0}, {}}, {
             5.298317366548037, 
              FormBox["\"\"", TraditionalForm], {0.01, 0}, {}}, {
             5.703782474656202, 
              FormBox["\"\"", TraditionalForm], {0.01, 0}, {}}, {
             5.991464547107983, 
              FormBox["\"\"", TraditionalForm], {0.01, 0}, {}}, {
             6.214608098422191, 
              FormBox["\"\"", TraditionalForm], {0.01, 0}, {}}, {
             6.396929655216145, 
              FormBox["\"\"", TraditionalForm], {0.01, 0}, {}}, {
             6.551080335043405, 
              FormBox["\"\"", TraditionalForm], {0.01, 0}, {}}, {
             6.684611727667927, 
              FormBox["\"\"", TraditionalForm], {0.01, 0}, {}}, {
             6.802394763324311, 
              FormBox["\"\"", TraditionalForm], {0.01, 0}, {}}}}}, 
         GridLines -> {None, None}, DisplayFunction -> Identity, 
         PlotRangePadding -> {{0, 0}, {0, 0}}, PlotRangeClipping -> True, 
         ImagePadding -> All, DisplayFunction -> Identity, 
         Method -> {
          "DefaultBoundaryStyle" -> Automatic, 
           "DefaultGraphicsInteraction" -> {
            "Version" -> 1.2, "TrackMousePosition" -> {True, False}, 
             "Effects" -> {
              "Highlight" -> {"ratio" -> 2}, 
               "HighlightPoint" -> {"ratio" -> 2}, 
               "Droplines" -> {
                "freeformCursorMode" -> True, 
                 "placement" -> {"x" -> "All", "y" -> "None"}}}}, 
           "DefaultMeshStyle" -> AbsolutePointSize[6], "ScalingFunctions" -> 
           None, "ClippingRange" -> {{{-2.3025849050279157`, 
            6.907755091016007}, {-2.3025849050279157`, 
            6.907755091016007}}, {{-2.3025849050279157`, 
            6.907755091016007}, {-0.6907755278982138, 5.802514434344995}}}}, 
         DisplayFunction -> Identity, AspectRatio -> 1, Axes -> {True, True}, 
         AxesLabel -> {None, None}, AxesOrigin -> {0, 0}, 
         CoordinatesToolOptions -> {"DisplayFunction" -> ({
             Exp[
              Part[#, 1]], 
             Exp[
              Part[#, 2]]}& ), "CopiedValueFunction" -> ({
             Exp[
              Part[#, 1]], 
             Exp[
              Part[#, 2]]}& )}, DisplayFunction :> Identity, Epilog -> {
           InsetBox[
            FormBox[
             StyleBox[
             "\"\\!\\(\\*SuperscriptBox[\\(R\\), \\(2\\)]\\)=0.75\"", 
              FontFamily -> "Times", 15, StripOnInput -> False], 
             TraditionalForm], 
            NCache[{
              Log[100], -0.11512925464970225`}, {
             4.605170185988092, -0.11512925464970225`}]]}, 
         Frame -> {{True, False}, {True, False}}, FrameLabel -> {{
            FormBox[
             StyleBox[
             "\"Measured \\!\\(\\*SubscriptBox[\\(IC\\), \\(50\\)]\\)\"", 
              FontFamily -> "Times", 13, StripOnInput -> False], 
             TraditionalForm], None}, {
            FormBox[
             StyleBox[
             "\"Predicted \\!\\(\\*SubscriptBox[\\(IC\\), \\(50\\)]\\)\"", 
              FontFamily -> "Times", 13, StripOnInput -> False], 
             TraditionalForm], None}}, FrameTicks -> {{{{0.1, 
              FormBox[
              "\"\\!\\(\\*SuperscriptBox[\\(10\\), \\(-1\\)]\\)\"", 
               TraditionalForm], {0.02, 0}, {}}, {1., 
              FormBox[
              "\"\\!\\(\\*SuperscriptBox[\\(10\\), \\(0\\)]\\)\"", 
               TraditionalForm], {0.02, 0}, {}}, {10., 
              FormBox[
              "\"\\!\\(\\*TagBox[SuperscriptBox[\\\"10\\\", \
\\\"1\\\"],DisplayForm]\\)\"", TraditionalForm], {0.02, 0}, {}}, {100., 
              FormBox[
              "\"\\!\\(\\*SuperscriptBox[\\(10\\), \\(2\\)]\\)\"", 
               TraditionalForm], {0.02, 0}, {}}, {1000., 
              FormBox[
              "\"\\!\\(\\*SuperscriptBox[\\(10\\), \\(3\\)]\\)\"", 
               TraditionalForm], {0.02, 0}, {}}, {0.19999999999999998`, 
              FormBox["\"\"", TraditionalForm], {0.01, 0}, {}}, {
             0.29999999999999993`, 
              FormBox["\"\"", TraditionalForm], {0.01, 0}, {}}, {
             0.3999999999999999, 
              FormBox["\"\"", TraditionalForm], {0.01, 0}, {}}, {
             0.4999999999999998, 
              FormBox["\"\"", TraditionalForm], {0.01, 0}, {}}, {
             0.5999999999999999, 
              FormBox["\"\"", TraditionalForm], {0.01, 0}, {}}, {
             0.6999999999999998, 
              FormBox["\"\"", TraditionalForm], {0.01, 0}, {}}, {
             0.7999999999999995, 
              FormBox["\"\"", TraditionalForm], {0.01, 0}, {}}, {
             0.8999999999999998, 
              FormBox["\"\"", TraditionalForm], {0.01, 0}, {}}, {
             1.9999999999999998`, 
              FormBox["\"\"", TraditionalForm], {0.01, 0}, {}}, {
             2.9999999999999996`, 
              FormBox["\"\"", TraditionalForm], {0.01, 0}, {}}, {
             3.999999999999999, 
              FormBox["\"\"", TraditionalForm], {0.01, 0}, {}}, {
             4.999999999999998, 
              FormBox["\"\"", TraditionalForm], {0.01, 0}, {}}, {
             5.999999999999998, 
              FormBox["\"\"", TraditionalForm], {0.01, 0}, {}}, {
             6.999999999999998, 
              FormBox["\"\"", TraditionalForm], {0.01, 0}, {}}, {
             7.999999999999995, 
              FormBox["\"\"", TraditionalForm], {0.01, 0}, {}}, {
             8.999999999999998, 
              FormBox["\"\"", TraditionalForm], {0.01, 0}, {}}, {
             20.000000000000004`, 
              FormBox["\"\"", TraditionalForm], {0.01, 0}, {}}, {
             29.999999999999996`, 
              FormBox["\"\"", TraditionalForm], {0.01, 0}, {}}, {
             39.99999999999999, 
              FormBox["\"\"", TraditionalForm], {0.01, 0}, {}}, {
             49.99999999999999, 
              FormBox["\"\"", TraditionalForm], {0.01, 0}, {}}, {
             59.99999999999997, 
              FormBox["\"\"", TraditionalForm], {0.01, 0}, {}}, {
             69.99999999999999, 
              FormBox["\"\"", TraditionalForm], {0.01, 0}, {}}, {
             79.99999999999996, 
              FormBox["\"\"", TraditionalForm], {0.01, 0}, {}}, {
             89.99999999999997, 
              FormBox["\"\"", TraditionalForm], {0.01, 0}, {}}, {
             200.00000000000003`, 
              FormBox["\"\"", TraditionalForm], {0.01, 0}, {}}, {
             300.0000000000001, 
              FormBox["\"\"", TraditionalForm], {0.01, 0}, {}}, {
             400.0000000000001, 
              FormBox["\"\"", TraditionalForm], {0.01, 0}, {}}, {
             499.99999999999994`, 
              FormBox["\"\"", TraditionalForm], {0.01, 0}, {}}, {
             599.9999999999997, 
              FormBox["\"\"", TraditionalForm], {0.01, 0}, {}}, {
             700.0000000000001, 
              FormBox["\"\"", TraditionalForm], {0.01, 0}, {}}, {
             799.9999999999995, 
              FormBox["\"\"", TraditionalForm], {0.01, 0}, {}}, {
             899.9999999999998, 
              FormBox["\"\"", TraditionalForm], {0.01, 0}, {}}}, {{0.1, 
              FormBox[
              "\"\\!\\(\\*SuperscriptBox[\\(10\\), \\(-1\\)]\\)\"", 
               TraditionalForm], {0.02, 0}, {}}, {1., 
              FormBox[
              "\"\\!\\(\\*SuperscriptBox[\\(10\\), \\(0\\)]\\)\"", 
               TraditionalForm], {0.02, 0}, {}}, {10., 
              FormBox[
              "\"\\!\\(\\*TagBox[SuperscriptBox[\\\"10\\\", \
\\\"1\\\"],DisplayForm]\\)\"", TraditionalForm], {0.02, 0}, {}}, {100., 
              FormBox[
              "\"\\!\\(\\*SuperscriptBox[\\(10\\), \\(2\\)]\\)\"", 
               TraditionalForm], {0.02, 0}, {}}, {1000., 
              FormBox[
              "\"\\!\\(\\*SuperscriptBox[\\(10\\), \\(3\\)]\\)\"", 
               TraditionalForm], {0.02, 0}, {}}, {0.19999999999999998`, 
              FormBox["\"\"", TraditionalForm], {0.01, 0}, {}}, {
             0.29999999999999993`, 
              FormBox["\"\"", TraditionalForm], {0.01, 0}, {}}, {
             0.3999999999999999, 
              FormBox["\"\"", TraditionalForm], {0.01, 0}, {}}, {
             0.4999999999999998, 
              FormBox["\"\"", TraditionalForm], {0.01, 0}, {}}, {
             0.5999999999999999, 
              FormBox["\"\"", TraditionalForm], {0.01, 0}, {}}, {
             0.6999999999999998, 
              FormBox["\"\"", TraditionalForm], {0.01, 0}, {}}, {
             0.7999999999999995, 
              FormBox["\"\"", TraditionalForm], {0.01, 0}, {}}, {
             0.8999999999999998, 
              FormBox["\"\"", TraditionalForm], {0.01, 0}, {}}, {
             1.9999999999999998`, 
              FormBox["\"\"", TraditionalForm], {0.01, 0}, {}}, {
             2.9999999999999996`, 
              FormBox["\"\"", TraditionalForm], {0.01, 0}, {}}, {
             3.999999999999999, 
              FormBox["\"\"", TraditionalForm], {0.01, 0}, {}}, {
             4.999999999999998, 
              FormBox["\"\"", TraditionalForm], {0.01, 0}, {}}, {
             5.999999999999998, 
              FormBox["\"\"", TraditionalForm], {0.01, 0}, {}}, {
             6.999999999999998, 
              FormBox["\"\"", TraditionalForm], {0.01, 0}, {}}, {
             7.999999999999995, 
              FormBox["\"\"", TraditionalForm], {0.01, 0}, {}}, {
             8.999999999999998, 
              FormBox["\"\"", TraditionalForm], {0.01, 0}, {}}, {
             20.000000000000004`, 
              FormBox["\"\"", TraditionalForm], {0.01, 0}, {}}, {
             29.999999999999996`, 
              FormBox["\"\"", TraditionalForm], {0.01, 0}, {}}, {
             39.99999999999999, 
              FormBox["\"\"", TraditionalForm], {0.01, 0}, {}}, {
             49.99999999999999, 
              FormBox["\"\"", TraditionalForm], {0.01, 0}, {}}, {
             59.99999999999997, 
              FormBox["\"\"", TraditionalForm], {0.01, 0}, {}}, {
             69.99999999999999, 
              FormBox["\"\"", TraditionalForm], {0.01, 0}, {}}, {
             79.99999999999996, 
              FormBox["\"\"", TraditionalForm], {0.01, 0}, {}}, {
             89.99999999999997, 
              FormBox["\"\"", TraditionalForm], {0.01, 0}, {}}, {
             200.00000000000003`, 
              FormBox["\"\"", TraditionalForm], {0.01, 0}, {}}, {
             300.0000000000001, 
              FormBox["\"\"", TraditionalForm], {0.01, 0}, {}}, {
             400.0000000000001, 
              FormBox["\"\"", TraditionalForm], {0.01, 0}, {}}, {
             499.99999999999994`, 
              FormBox["\"\"", TraditionalForm], {0.01, 0}, {}}, {
             599.9999999999997, 
              FormBox["\"\"", TraditionalForm], {0.01, 0}, {}}, {
             700.0000000000001, 
              FormBox["\"\"", TraditionalForm], {0.01, 0}, {}}, {
             799.9999999999995, 
              FormBox["\"\"", TraditionalForm], {0.01, 0}, {}}, {
             899.9999999999998, 
              FormBox["\"\"", TraditionalForm], {0.01, 0}, {}}}}, {{{0.1, 
              FormBox[
              "\"\\!\\(\\*SuperscriptBox[\\(10\\), \\(-1\\)]\\)\"", 
               TraditionalForm], {0.02, 0}, {}}, {1., 
              FormBox[
              "\"\\!\\(\\*SuperscriptBox[\\(10\\), \\(0\\)]\\)\"", 
               TraditionalForm], {0.02, 0}, {}}, {10., 
              FormBox[
              "\"\\!\\(\\*TagBox[SuperscriptBox[\\\"10\\\", \
\\\"1\\\"],DisplayForm]\\)\"", TraditionalForm], {0.02, 0}, {}}, {100., 
              FormBox[
              "\"\\!\\(\\*SuperscriptBox[\\(10\\), \\(2\\)]\\)\"", 
               TraditionalForm], {0.02, 0}, {}}, {1000., 
              FormBox[
              "\"\\!\\(\\*SuperscriptBox[\\(10\\), \\(3\\)]\\)\"", 
               TraditionalForm], {0.02, 0}, {}}, {0.19999999999999998`, 
              FormBox["\"\"", TraditionalForm], {0.01, 0}, {}}, {
             0.29999999999999993`, 
              FormBox["\"\"", TraditionalForm], {0.01, 0}, {}}, {
             0.3999999999999999, 
              FormBox["\"\"", TraditionalForm], {0.01, 0}, {}}, {
             0.4999999999999998, 
              FormBox["\"\"", TraditionalForm], {0.01, 0}, {}}, {
             0.5999999999999999, 
              FormBox["\"\"", TraditionalForm], {0.01, 0}, {}}, {
             0.6999999999999998, 
              FormBox["\"\"", TraditionalForm], {0.01, 0}, {}}, {
             0.7999999999999995, 
              FormBox["\"\"", TraditionalForm], {0.01, 0}, {}}, {
             0.8999999999999998, 
              FormBox["\"\"", TraditionalForm], {0.01, 0}, {}}, {
             1.9999999999999998`, 
              FormBox["\"\"", TraditionalForm], {0.01, 0}, {}}, {
             2.9999999999999996`, 
              FormBox["\"\"", TraditionalForm], {0.01, 0}, {}}, {
             3.999999999999999, 
              FormBox["\"\"", TraditionalForm], {0.01, 0}, {}}, {
             4.999999999999998, 
              FormBox["\"\"", TraditionalForm], {0.01, 0}, {}}, {
             5.999999999999998, 
              FormBox["\"\"", TraditionalForm], {0.01, 0}, {}}, {
             6.999999999999998, 
              FormBox["\"\"", TraditionalForm], {0.01, 0}, {}}, {
             7.999999999999995, 
              FormBox["\"\"", TraditionalForm], {0.01, 0}, {}}, {
             8.999999999999998, 
              FormBox["\"\"", TraditionalForm], {0.01, 0}, {}}, {
             20.000000000000004`, 
              FormBox["\"\"", TraditionalForm], {0.01, 0}, {}}, {
             29.999999999999996`, 
              FormBox["\"\"", TraditionalForm], {0.01, 0}, {}}, {
             39.99999999999999, 
              FormBox["\"\"", TraditionalForm], {0.01, 0}, {}}, {
             49.99999999999999, 
              FormBox["\"\"", TraditionalForm], {0.01, 0}, {}}, {
             59.99999999999997, 
              FormBox["\"\"", TraditionalForm], {0.01, 0}, {}}, {
             69.99999999999999, 
              FormBox["\"\"", TraditionalForm], {0.01, 0}, {}}, {
             79.99999999999996, 
              FormBox["\"\"", TraditionalForm], {0.01, 0}, {}}, {
             89.99999999999997, 
              FormBox["\"\"", TraditionalForm], {0.01, 0}, {}}, {
             200.00000000000003`, 
              FormBox["\"\"", TraditionalForm], {0.01, 0}, {}}, {
             300.0000000000001, 
              FormBox["\"\"", TraditionalForm], {0.01, 0}, {}}, {
             400.0000000000001, 
              FormBox["\"\"", TraditionalForm], {0.01, 0}, {}}, {
             499.99999999999994`, 
              FormBox["\"\"", TraditionalForm], {0.01, 0}, {}}, {
             599.9999999999997, 
              FormBox["\"\"", TraditionalForm], {0.01, 0}, {}}, {
             700.0000000000001, 
              FormBox["\"\"", TraditionalForm], {0.01, 0}, {}}, {
             799.9999999999995, 
              FormBox["\"\"", TraditionalForm], {0.01, 0}, {}}, {
             899.9999999999998, 
              FormBox["\"\"", TraditionalForm], {0.01, 0}, {}}}, {{0.1, 
              FormBox[
              "\"\\!\\(\\*SuperscriptBox[\\(10\\), \\(-1\\)]\\)\"", 
               TraditionalForm], {0.02, 0}, {}}, {1., 
              FormBox[
              "\"\\!\\(\\*SuperscriptBox[\\(10\\), \\(0\\)]\\)\"", 
               TraditionalForm], {0.02, 0}, {}}, {10., 
              FormBox[
              "\"\\!\\(\\*TagBox[SuperscriptBox[\\\"10\\\", \
\\\"1\\\"],DisplayForm]\\)\"", TraditionalForm], {0.02, 0}, {}}, {100., 
              FormBox[
              "\"\\!\\(\\*SuperscriptBox[\\(10\\), \\(2\\)]\\)\"", 
               TraditionalForm], {0.02, 0}, {}}, {1000., 
              FormBox[
              "\"\\!\\(\\*SuperscriptBox[\\(10\\), \\(3\\)]\\)\"", 
               TraditionalForm], {0.02, 0}, {}}, {0.19999999999999998`, 
              FormBox["\"\"", TraditionalForm], {0.01, 0}, {}}, {
             0.29999999999999993`, 
              FormBox["\"\"", TraditionalForm], {0.01, 0}, {}}, {
             0.3999999999999999, 
              FormBox["\"\"", TraditionalForm], {0.01, 0}, {}}, {
             0.4999999999999998, 
              FormBox["\"\"", TraditionalForm], {0.01, 0}, {}}, {
             0.5999999999999999, 
              FormBox["\"\"", TraditionalForm], {0.01, 0}, {}}, {
             0.6999999999999998, 
              FormBox["\"\"", TraditionalForm], {0.01, 0}, {}}, {
             0.7999999999999995, 
              FormBox["\"\"", TraditionalForm], {0.01, 0}, {}}, {
             0.8999999999999998, 
              FormBox["\"\"", TraditionalForm], {0.01, 0}, {}}, {
             1.9999999999999998`, 
              FormBox["\"\"", TraditionalForm], {0.01, 0}, {}}, {
             2.9999999999999996`, 
              FormBox["\"\"", TraditionalForm], {0.01, 0}, {}}, {
             3.999999999999999, 
              FormBox["\"\"", TraditionalForm], {0.01, 0}, {}}, {
             4.999999999999998, 
              FormBox["\"\"", TraditionalForm], {0.01, 0}, {}}, {
             5.999999999999998, 
              FormBox["\"\"", TraditionalForm], {0.01, 0}, {}}, {
             6.999999999999998, 
              FormBox["\"\"", TraditionalForm], {0.01, 0}, {}}, {
             7.999999999999995, 
              FormBox["\"\"", TraditionalForm], {0.01, 0}, {}}, {
             8.999999999999998, 
              FormBox["\"\"", TraditionalForm], {0.01, 0}, {}}, {
             20.000000000000004`, 
              FormBox["\"\"", TraditionalForm], {0.01, 0}, {}}, {
             29.999999999999996`, 
              FormBox["\"\"", TraditionalForm], {0.01, 0}, {}}, {
             39.99999999999999, 
              FormBox["\"\"", TraditionalForm], {0.01, 0}, {}}, {
             49.99999999999999, 
              FormBox["\"\"", TraditionalForm], {0.01, 0}, {}}, {
             59.99999999999997, 
              FormBox["\"\"", TraditionalForm], {0.01, 0}, {}}, {
             69.99999999999999, 
              FormBox["\"\"", TraditionalForm], {0.01, 0}, {}}, {
             79.99999999999996, 
              FormBox["\"\"", TraditionalForm], {0.01, 0}, {}}, {
             89.99999999999997, 
              FormBox["\"\"", TraditionalForm], {0.01, 0}, {}}, {
             200.00000000000003`, 
              FormBox["\"\"", TraditionalForm], {0.01, 0}, {}}, {
             300.0000000000001, 
              FormBox["\"\"", TraditionalForm], {0.01, 0}, {}}, {
             400.0000000000001, 
              FormBox["\"\"", TraditionalForm], {0.01, 0}, {}}, {
             499.99999999999994`, 
              FormBox["\"\"", TraditionalForm], {0.01, 0}, {}}, {
             599.9999999999997, 
              FormBox["\"\"", TraditionalForm], {0.01, 0}, {}}, {
             700.0000000000001, 
              FormBox["\"\"", TraditionalForm], {0.01, 0}, {}}, {
             799.9999999999995, 
              FormBox["\"\"", TraditionalForm], {0.01, 0}, {}}, {
             899.9999999999998, 
              FormBox["\"\"", TraditionalForm], {0.01, 0}, {}}}}}, 
         FrameTicksStyle -> 12, GridLines -> {None, None}, GridLinesStyle -> 
         Directive[
           GrayLevel[0.5, 0.4]], ImageSize -> 250, 
         Method -> {
          "DefaultBoundaryStyle" -> Automatic, 
           "DefaultGraphicsInteraction" -> {
            "Version" -> 1.2, "TrackMousePosition" -> {True, False}, 
             "Effects" -> {
              "Highlight" -> {"ratio" -> 2}, 
               "HighlightPoint" -> {"ratio" -> 2}, 
               "Droplines" -> {
                "freeformCursorMode" -> True, 
                 "placement" -> {"x" -> "All", "y" -> "None"}}}}, 
           "DefaultMeshStyle" -> AbsolutePointSize[6], "ScalingFunctions" -> 
           None}, PlotRange -> {{-0.6907755278982138, 
          5.802514434344995}, {-0.6907755278982138, 5.802514434344995}}, 
         PlotRangeClipping -> True, 
         PlotRangePadding -> {{Automatic, Automatic}, {Automatic, Automatic}},
          Ticks -> {Automatic, Automatic}}],StyleBox[
       "\"C\"", FontFamily -> "Times", 20, Bold, StripOnInput -> False]},
      "Labeled",
      DisplayFunction->(GridBox[{{
          
          ItemBox[#2, Alignment -> {Left, Inherited}, DefaultBaseStyle -> 
           "LabeledLabel"]}, {
          TagBox[
           ItemBox[
            PaneBox[
             TagBox[#, "SkipImageSizeLevel"], Alignment -> {Center, Baseline},
              BaselinePosition -> Baseline], DefaultBaseStyle -> "Labeled"], 
           "SkipImageSizeLevel"]}}, 
        GridBoxAlignment -> {"Columns" -> {{Center}}, "Rows" -> {{Center}}}, 
        AutoDelete -> False, 
        GridBoxItemSize -> {
         "Columns" -> {{Automatic}}, "Rows" -> {{Automatic}}}, 
        BaselinePosition -> {2, 1}]& ),
      InterpretationFunction->(RowBox[{"Labeled", "[", 
         RowBox[{#, ",", #2, ",", 
           RowBox[{"{", 
             RowBox[{"{", 
               RowBox[{"Top", ",", "Left"}], "}"}], "}"}]}], "]"}]& )], 
     TemplateBox[{GraphicsBox[{{{{{}, {}, 
            TagBox[{
              Directive[
               Opacity[1.], 
               AbsoluteThickness[1.6], 
               GrayLevel[0], 
               Dashing[{Small, Small}]], 
              LineBox[CompressedData["
1:eJxTTMoPSmViYGBQBWIQLZO2zP2q1LP90lB6l+MUxXl7Hu/fCaUXOV48ufLb
rf0LofSCvi7u4xPP7V8MpbueMT8qWL9ufyuUzpjVFRClc9A+G0rvPF9vXqN7
BU4/XnF3wo+4B3D6/8XtM051PoPT0eFvWs283sBp23UBG2Y5f4TTb+MiBJ7r
fIHT9f4Kz2tCvsNpmRK39rjcX3D65jFJKd7Av3B695prE5ssGRxgtBTvd/6n
6xnhdH37saK3csxw+qritwlSa1ngtFVwjcY6BTY4PWFJUnXaZnY4/Yb/x6Yj
dpxwOkLoSXLnei44vdXE4EKRPQ+cVnp3aeuhLbxwespBlYYdSvxwujrqddPL
cAE4vWV+PpOWoCCcfvpl8f0/NxH0vKnNP5umCsHpqMO7WGN8heE0P+Oi/OMi
InDap8tE7Nk5BN2oXC41fYYonN7pKSg4O04MTlfuDnMJEheH07MDOSKOmSJo
AO9qEkA=
               "]]}, 
             Annotation[#, "Charting`Private`Tag$28822#1"]& ]}}, {}}, {{}, {{{
             Directive[
              PointSize[0.012833333333333334`], 
              AbsoluteThickness[1.6], 
              RGBColor[
               NCache[
                Rational[77, 255], 0.30196078431372547`], 
               NCache[
                Rational[44, 255], 0.17254901960784313`], 
               NCache[
                Rational[137, 255], 0.5372549019607843]]], 
             GeometricTransformationBox[
              InsetBox[
               BoxData[
                FormBox[
                 StyleBox[
                  GraphicsBox[{
                    EdgeForm[], 
                    PolygonBox[{
                    Offset[{0., 4.255714892109202}, {0, 0}], 
                    Offset[{1.1014600646042805`, 4.110704923611274}, {0, 0}], 
                    Offset[{2.127857446054601, 3.68555720783032}, {0, 0}], 
                    Offset[{3.009244859006993, 3.009244859006993}, {0, 0}], 
                    Offset[{3.68555720783032, 2.127857446054601}, {0, 0}], 
                    Offset[{4.110704923611274, 1.1014600646042805`}, {0, 0}], 
                    Offset[{4.255714892109202, 0.}, {0, 0}], 
                    Offset[{4.110704923611274, -1.1014600646042805`}, {0, 0}], 
                    Offset[{3.68555720783032, -2.127857446054601}, {0, 0}], 
                    Offset[{3.009244859006993, -3.009244859006993}, {0, 0}], 
                    Offset[{2.127857446054601, -3.68555720783032}, {0, 0}], 
                    Offset[{1.1014600646042805`, -4.110704923611274}, {0, 0}], 
                    Offset[{0., -4.255714892109202}, {0, 0}], 
                    
                    Offset[{-1.1014600646042805`, -4.110704923611274}, {0, 
                    0}], 
                    Offset[{-2.127857446054601, -3.68555720783032}, {0, 0}], 
                    Offset[{-3.009244859006993, -3.009244859006993}, {0, 0}], 
                    Offset[{-3.68555720783032, -2.127857446054601}, {0, 0}], 
                    
                    Offset[{-4.110704923611274, -1.1014600646042805`}, {0, 
                    0}], 
                    Offset[{-4.255714892109202, 0.}, {0, 0}], 
                    Offset[{-4.110704923611274, 1.1014600646042805`}, {0, 0}], 
                    Offset[{-3.68555720783032, 2.127857446054601}, {0, 0}], 
                    Offset[{-3.009244859006993, 3.009244859006993}, {0, 0}], 
                    Offset[{-2.127857446054601, 3.68555720783032}, {0, 0}], 
                    
                    Offset[{-1.1014600646042805`, 4.110704923611274}, {0, 
                    0}]}]}, AlignmentPoint -> {0, 0}], 
                  GraphicsBoxOptions -> {DefaultBaseStyle -> Directive[
                    PointSize[0.012833333333333334`], 
                    AbsoluteThickness[1.6], 
                    RGBColor[
                    Rational[77, 255], 
                    Rational[44, 255], 
                    Rational[137, 255]]]}, StripOnInput -> False], 
                 TraditionalForm]], {0., 0.}], {{{0.2206466711156226, 
              1.0986122886681098`}}, {{0.2206466711156226, 
              1.0986122886681098`}}}]}, {
             Directive[
              PointSize[0.012833333333333334`], 
              AbsoluteThickness[1.6], 
              RGBColor[
               NCache[
                Rational[77, 255], 0.30196078431372547`], 
               NCache[
                Rational[44, 255], 0.17254901960784313`], 
               NCache[
                Rational[137, 255], 0.5372549019607843]]], 
             GeometricTransformationBox[
              InsetBox[
               BoxData[
                FormBox[
                 StyleBox[
                  GraphicsBox[{
                    EdgeForm[], 
                    PolygonBox[{
                    Offset[{3.75, 3.75}, {0, 0}], 
                    Offset[{3.75, -3.75}, {0, 0}], 
                    Offset[{-3.75, -3.75}, {0, 0}], 
                    Offset[{-3.75, 3.75}, {0, 0}]}]}, 
                   AlignmentPoint -> {0, 0}], 
                  GraphicsBoxOptions -> {DefaultBaseStyle -> Directive[
                    PointSize[0.012833333333333334`], 
                    AbsoluteThickness[1.6], 
                    RGBColor[
                    Rational[77, 255], 
                    Rational[44, 255], 
                    Rational[137, 255]]]}, StripOnInput -> False], 
                 TraditionalForm]], {0., 0.}], {{{-0.8763017236577917, 
              0.}}, {{-0.8763017236577917, 0.}}}]}, {
             Directive[
              PointSize[0.012833333333333334`], 
              AbsoluteThickness[1.6], 
              RGBColor[
               NCache[
                Rational[77, 255], 0.30196078431372547`], 
               NCache[
                Rational[44, 255], 0.17254901960784313`], 
               NCache[
                Rational[137, 255], 0.5372549019607843]]], 
             GeometricTransformationBox[
              InsetBox[
               BoxData[
                FormBox[
                 StyleBox[
                  GraphicsBox[{
                    EdgeForm[], 
                    PolygonBox[{
                    Offset[{0., 4.525483399593905}, {0, 0}], 
                    Offset[{4.525483399593905, 0.}, {0, 0}], 
                    Offset[{0., -4.525483399593905}, {0, 0}], 
                    Offset[{-4.525483399593905, 0.}, {0, 0}]}]}, 
                   AlignmentPoint -> {0, 0}], 
                  GraphicsBoxOptions -> {DefaultBaseStyle -> Directive[
                    PointSize[0.012833333333333334`], 
                    AbsoluteThickness[1.6], 
                    RGBColor[
                    Rational[77, 255], 
                    Rational[44, 255], 
                    Rational[137, 255]]]}, StripOnInput -> False], 
                 TraditionalForm]], {0., 0.}], {{{0.6248656731435397, 
              1.0986122886681098`}}, {{0.6248656731435397, 
              1.0986122886681098`}}}]}, {
             Directive[
              PointSize[0.012833333333333334`], 
              AbsoluteThickness[1.6], 
              RGBColor[
               NCache[
                Rational[77, 255], 0.30196078431372547`], 
               NCache[
                Rational[44, 255], 0.17254901960784313`], 
               NCache[
                Rational[137, 255], 0.5372549019607843]]], 
             GeometricTransformationBox[
              InsetBox[
               BoxData[
                FormBox[
                 StyleBox[
                  GraphicsBox[{
                    EdgeForm[], 
                    PolygonBox[{
                    Offset[{0., 5.615249121930635}, {0, 0}], 
                    Offset[{4.862948388170192, -2.8076245609653174`}, {0, 0}], 
                    
                    Offset[{-4.862948388170192, -2.8076245609653174`}, {0, 
                    0}]}]}, AlignmentPoint -> {0, 0.013}], 
                  GraphicsBoxOptions -> {DefaultBaseStyle -> Directive[
                    PointSize[0.012833333333333334`], 
                    AbsoluteThickness[1.6], 
                    RGBColor[
                    Rational[77, 255], 
                    Rational[44, 255], 
                    Rational[137, 255]]]}, StripOnInput -> False], 
                 TraditionalForm]], {0., 0.}], {{{3.0147352206796065`, 
              3.295836866004329}}, {{3.0147352206796065`, 
              3.295836866004329}}}]}, {
             Directive[
              PointSize[0.012833333333333334`], 
              AbsoluteThickness[1.6], 
              RGBColor[
               NCache[
                Rational[77, 255], 0.30196078431372547`], 
               NCache[
                Rational[44, 255], 0.17254901960784313`], 
               NCache[
                Rational[137, 255], 0.5372549019607843]]], 
             GeometricTransformationBox[
              InsetBox[
               BoxData[
                FormBox[
                 StyleBox[
                  GraphicsBox[{
                    EdgeForm[], 
                    PolygonBox[{
                    Offset[{4.862948388170192, 2.8076245609653174`}, {0, 0}], 
                    Offset[{0., -5.615249121930635}, {0, 0}], 
                    
                    Offset[{-4.862948388170192, 2.8076245609653174`}, {0, 
                    0}]}]}, AlignmentPoint -> {0, -0.013}], 
                  GraphicsBoxOptions -> {DefaultBaseStyle -> Directive[
                    PointSize[0.012833333333333334`], 
                    AbsoluteThickness[1.6], 
                    RGBColor[
                    Rational[77, 255], 
                    Rational[44, 255], 
                    Rational[137, 255]]]}, StripOnInput -> False], 
                 TraditionalForm]], {0., 0.}], {{{1.9142353171051494`, 
              2.0794415416798357`}}, {{1.9142353171051494`, 
              2.0794415416798357`}}}]}, {
             Directive[
              PointSize[0.012833333333333334`], 
              AbsoluteThickness[1.6], 
              RGBColor[
               NCache[
                Rational[77, 255], 0.30196078431372547`], 
               NCache[
                Rational[44, 255], 0.17254901960784313`], 
               NCache[
                Rational[137, 255], 0.5372549019607843]]], 
             GeometricTransformationBox[
              InsetBox[
               BoxData[
                FormBox[
                 StyleBox[
                  GraphicsBox[{
                    EdgeForm[
                    Directive[
                    RGBColor[
                    NCache[
                    Rational[77, 255], 0.30196078431372547`], 
                    NCache[
                    Rational[44, 255], 0.17254901960784313`], 
                    NCache[
                    Rational[137, 255], 0.5372549019607843]], 
                    JoinForm["Round"], 
                    AbsoluteThickness[1]]], 
                    FaceForm[{
                    Opacity[0.5], 
                    GrayLevel[1]}], 
                    PolygonBox[{
                    Offset[{0., 3.972000565968588}, {0, 0}], 
                    Offset[{1.028029393630662, 3.8366579287038554`}, {0, 0}], 
                    Offset[{1.986000282984294, 3.439853393974965}, {0, 0}], 
                    
                    Offset[{2.8086285350731934`, 2.8086285350731934`}, {0, 
                    0}], 
                    Offset[{3.439853393974965, 1.986000282984294}, {0, 0}], 
                    Offset[{3.8366579287038554`, 1.028029393630662}, {0, 0}], 
                    Offset[{3.972000565968588, 0.}, {0, 0}], 
                    Offset[{3.8366579287038554`, -1.028029393630662}, {0, 0}], 
                    Offset[{3.439853393974965, -1.986000282984294}, {0, 0}], 
                    
                    Offset[{2.8086285350731934`, -2.8086285350731934`}, {0, 
                    0}], 
                    Offset[{1.986000282984294, -3.439853393974965}, {0, 0}], 
                    Offset[{1.028029393630662, -3.8366579287038554`}, {0, 0}], 
                    Offset[{0., -3.972000565968588}, {0, 0}], 
                    
                    Offset[{-1.028029393630662, -3.8366579287038554`}, {0, 
                    0}], 
                    Offset[{-1.986000282984294, -3.439853393974965}, {0, 0}], 
                    
                    Offset[{-2.8086285350731934`, -2.8086285350731934`}, {0, 
                    0}], 
                    Offset[{-3.439853393974965, -1.986000282984294}, {0, 0}], 
                    
                    Offset[{-3.8366579287038554`, -1.028029393630662}, {0, 
                    0}], 
                    Offset[{-3.972000565968588, 0.}, {0, 0}], 
                    Offset[{-3.8366579287038554`, 1.028029393630662}, {0, 0}], 
                    Offset[{-3.439853393974965, 1.986000282984294}, {0, 0}], 
                    
                    Offset[{-2.8086285350731934`, 2.8086285350731934`}, {0, 
                    0}], 
                    Offset[{-1.986000282984294, 3.439853393974965}, {0, 0}], 
                    
                    Offset[{-1.028029393630662, 3.8366579287038554`}, {0, 
                    0}]}]}, AlignmentPoint -> {0, 0}], 
                  GraphicsBoxOptions -> {DefaultBaseStyle -> Directive[
                    PointSize[0.012833333333333334`], 
                    AbsoluteThickness[1.6], 
                    RGBColor[
                    Rational[77, 255], 
                    Rational[44, 255], 
                    Rational[137, 255]]]}, StripOnInput -> False], 
                 TraditionalForm]], {0., 0.}], {{{0.7298111649315366, 
              1.791759469228055}}, {{0.7298111649315366, 
              1.791759469228055}}}]}, {
             Directive[
              PointSize[0.012833333333333334`], 
              AbsoluteThickness[1.6], 
              RGBColor[
               NCache[
                Rational[77, 255], 0.30196078431372547`], 
               NCache[
                Rational[44, 255], 0.17254901960784313`], 
               NCache[
                Rational[137, 255], 0.5372549019607843]]], 
             GeometricTransformationBox[
              InsetBox[
               BoxData[
                FormBox[
                 StyleBox[
                  GraphicsBox[{
                    EdgeForm[
                    Directive[
                    RGBColor[
                    NCache[
                    Rational[77, 255], 0.30196078431372547`], 
                    NCache[
                    Rational[44, 255], 0.17254901960784313`], 
                    NCache[
                    Rational[137, 255], 0.5372549019607843]], 
                    JoinForm["Round"], 
                    AbsoluteThickness[1]]], 
                    FaceForm[{
                    Opacity[0.5], 
                    GrayLevel[1]}], 
                    PolygonBox[{
                    Offset[{3.5, 3.5}, {0, 0}], 
                    Offset[{3.5, -3.5}, {0, 0}], 
                    Offset[{-3.5, -3.5}, {0, 0}], 
                    Offset[{-3.5, 3.5}, {0, 0}]}]}, AlignmentPoint -> {0, 0}],
                   GraphicsBoxOptions -> {DefaultBaseStyle -> Directive[
                    PointSize[0.012833333333333334`], 
                    AbsoluteThickness[1.6], 
                    RGBColor[
                    Rational[77, 255], 
                    Rational[44, 255], 
                    Rational[137, 255]]]}, StripOnInput -> False], 
                 TraditionalForm]], {0., 0.}], {{{1.0646250263799735`, 
              1.791759469228055}}, {{1.0646250263799735`, 
              1.791759469228055}}}]}, {
             Directive[
              PointSize[0.012833333333333334`], 
              AbsoluteThickness[1.6], 
              RGBColor[
               NCache[
                Rational[8, 17], 0.47058823529411764`], 
               NCache[
                Rational[194, 255], 0.7607843137254902], 
               NCache[
                Rational[26, 85], 0.3058823529411765]]], 
             GeometricTransformationBox[
              InsetBox[
               BoxData[
                FormBox[
                 StyleBox[
                  GraphicsBox[{
                    EdgeForm[
                    Directive[
                    RGBColor[
                    NCache[
                    Rational[8, 17], 0.47058823529411764`], 
                    NCache[
                    Rational[194, 255], 0.7607843137254902], 
                    NCache[
                    Rational[26, 85], 0.3058823529411765]], 
                    JoinForm["Round"], 
                    AbsoluteThickness[1]]], 
                    FaceForm[{
                    Opacity[0.5], 
                    GrayLevel[1]}], 
                    PolygonBox[{
                    Offset[{0., 4.171930009000631}, {0, 0}], 
                    Offset[{4.171930009000631, 0.}, {0, 0}], 
                    Offset[{0., -4.171930009000631}, {0, 0}], 
                    Offset[{-4.171930009000631, 0.}, {0, 0}]}]}, 
                   AlignmentPoint -> {0, 0}], 
                  GraphicsBoxOptions -> {DefaultBaseStyle -> Directive[
                    PointSize[0.012833333333333334`], 
                    AbsoluteThickness[1.6], 
                    RGBColor[
                    Rational[8, 17], 
                    Rational[194, 255], 
                    Rational[26, 85]]]}, StripOnInput -> False], 
                 TraditionalForm]], {0., 0.}], {{{1.3638231942729995`, 
              1.3862943611198906`}}, {{1.3638231942729995`, 
              1.3862943611198906`}}}]}, {
             Directive[
              PointSize[0.012833333333333334`], 
              AbsoluteThickness[1.6], 
              RGBColor[
               NCache[
                Rational[8, 17], 0.47058823529411764`], 
               NCache[
                Rational[194, 255], 0.7607843137254902], 
               NCache[
                Rational[26, 85], 0.3058823529411765]]], 
             GeometricTransformationBox[
              InsetBox[
               BoxData[
                FormBox[
                 StyleBox[
                  GraphicsBox[{
                    EdgeForm[
                    Directive[
                    RGBColor[
                    NCache[
                    Rational[8, 17], 0.47058823529411764`], 
                    NCache[
                    Rational[194, 255], 0.7607843137254902], 
                    NCache[
                    Rational[26, 85], 0.3058823529411765]], 
                    JoinForm["Round"], 
                    AbsoluteThickness[1]]], 
                    FaceForm[{
                    Opacity[0.5], 
                    GrayLevel[1]}], 
                    PolygonBox[{
                    Offset[{0., 5.001081249219471}, {0, 0}], 
                    Offset[{4.331063408214078, -2.5005406246097355`}, {0, 0}], 
                    
                    Offset[{-4.331063408214078, -2.5005406246097355`}, {0, 
                    0}]}]}, AlignmentPoint -> {0, 0.013}], 
                  GraphicsBoxOptions -> {DefaultBaseStyle -> Directive[
                    PointSize[0.012833333333333334`], 
                    AbsoluteThickness[1.6], 
                    RGBColor[
                    Rational[8, 17], 
                    Rational[194, 255], 
                    Rational[26, 85]]]}, StripOnInput -> False], 
                 TraditionalForm]], {0., 0.}], {{{2.756109862922696, 
              3.1354942159291497`}}, {{2.756109862922696, 
              3.1354942159291497`}}}]}, {
             Directive[
              PointSize[0.012833333333333334`], 
              AbsoluteThickness[1.6], 
              RGBColor[
               NCache[
                Rational[8, 17], 0.47058823529411764`], 
               NCache[
                Rational[194, 255], 0.7607843137254902], 
               NCache[
                Rational[26, 85], 0.3058823529411765]]], 
             GeometricTransformationBox[
              InsetBox[
               BoxData[
                FormBox[
                 StyleBox[
                  GraphicsBox[{
                    EdgeForm[
                    Directive[
                    RGBColor[
                    NCache[
                    Rational[8, 17], 0.47058823529411764`], 
                    NCache[
                    Rational[194, 255], 0.7607843137254902], 
                    NCache[
                    Rational[26, 85], 0.3058823529411765]], 
                    JoinForm["Round"], 
                    AbsoluteThickness[1]]], 
                    FaceForm[{
                    Opacity[0.5], 
                    GrayLevel[1]}], 
                    PolygonBox[{
                    Offset[{4.331063408214078, 2.5005406246097355`}, {0, 0}], 
                    Offset[{0., -5.001081249219471}, {0, 0}], 
                    
                    Offset[{-4.331063408214078, 2.5005406246097355`}, {0, 
                    0}]}]}, AlignmentPoint -> {0, -0.013}], 
                  GraphicsBoxOptions -> {DefaultBaseStyle -> Directive[
                    PointSize[0.012833333333333334`], 
                    AbsoluteThickness[1.6], 
                    RGBColor[
                    Rational[8, 17], 
                    Rational[194, 255], 
                    Rational[26, 85]]]}, StripOnInput -> False], 
                 TraditionalForm]], {0., 0.}], {{{4.990832666800076, 
              3.6888794541139363`}}, {{4.990832666800076, 
              3.6888794541139363`}}}]}, {
             Directive[
              PointSize[0.012833333333333334`], 
              AbsoluteThickness[1.6], 
              RGBColor[
               NCache[
                Rational[8, 17], 0.47058823529411764`], 
               NCache[
                Rational[194, 255], 0.7607843137254902], 
               NCache[
                Rational[26, 85], 0.3058823529411765]]], 
             GeometricTransformationBox[
              InsetBox[
               BoxData[
                FormBox[
                 StyleBox[
                  GraphicsBox[{
                    EdgeForm[], 
                    PolygonBox[{
                    Offset[{0., 4.255714892109202}, {0, 0}], 
                    Offset[{1.1014600646042805`, 4.110704923611274}, {0, 0}], 
                    Offset[{2.127857446054601, 3.68555720783032}, {0, 0}], 
                    Offset[{3.009244859006993, 3.009244859006993}, {0, 0}], 
                    Offset[{3.68555720783032, 2.127857446054601}, {0, 0}], 
                    Offset[{4.110704923611274, 1.1014600646042805`}, {0, 0}], 
                    Offset[{4.255714892109202, 0.}, {0, 0}], 
                    Offset[{4.110704923611274, -1.1014600646042805`}, {0, 0}], 
                    Offset[{3.68555720783032, -2.127857446054601}, {0, 0}], 
                    Offset[{3.009244859006993, -3.009244859006993}, {0, 0}], 
                    Offset[{2.127857446054601, -3.68555720783032}, {0, 0}], 
                    Offset[{1.1014600646042805`, -4.110704923611274}, {0, 0}], 
                    Offset[{0., -4.255714892109202}, {0, 0}], 
                    
                    Offset[{-1.1014600646042805`, -4.110704923611274}, {0, 
                    0}], 
                    Offset[{-2.127857446054601, -3.68555720783032}, {0, 0}], 
                    Offset[{-3.009244859006993, -3.009244859006993}, {0, 0}], 
                    Offset[{-3.68555720783032, -2.127857446054601}, {0, 0}], 
                    
                    Offset[{-4.110704923611274, -1.1014600646042805`}, {0, 
                    0}], 
                    Offset[{-4.255714892109202, 0.}, {0, 0}], 
                    Offset[{-4.110704923611274, 1.1014600646042805`}, {0, 0}], 
                    Offset[{-3.68555720783032, 2.127857446054601}, {0, 0}], 
                    Offset[{-3.009244859006993, 3.009244859006993}, {0, 0}], 
                    Offset[{-2.127857446054601, 3.68555720783032}, {0, 0}], 
                    
                    Offset[{-1.1014600646042805`, 4.110704923611274}, {0, 
                    0}]}]}, AlignmentPoint -> {0, 0}], 
                  GraphicsBoxOptions -> {DefaultBaseStyle -> Directive[
                    PointSize[0.012833333333333334`], 
                    AbsoluteThickness[1.6], 
                    RGBColor[
                    Rational[8, 17], 
                    Rational[194, 255], 
                    Rational[26, 85]]]}, StripOnInput -> False], 
                 TraditionalForm]], {0., 0.}], {{{4.990832666800076, 
              1.791759469228055}}, {{4.990832666800076, 
              1.791759469228055}}}]}, {
             Directive[
              PointSize[0.012833333333333334`], 
              AbsoluteThickness[1.6], 
              RGBColor[
               NCache[
                Rational[8, 17], 0.47058823529411764`], 
               NCache[
                Rational[194, 255], 0.7607843137254902], 
               NCache[
                Rational[26, 85], 0.3058823529411765]]], 
             GeometricTransformationBox[
              InsetBox[
               BoxData[
                FormBox[
                 StyleBox[
                  GraphicsBox[{
                    EdgeForm[], 
                    PolygonBox[{
                    Offset[{3.75, 3.75}, {0, 0}], 
                    Offset[{3.75, -3.75}, {0, 0}], 
                    Offset[{-3.75, -3.75}, {0, 0}], 
                    Offset[{-3.75, 3.75}, {0, 0}]}]}, 
                   AlignmentPoint -> {0, 0}], 
                  GraphicsBoxOptions -> {DefaultBaseStyle -> Directive[
                    PointSize[0.012833333333333334`], 
                    AbsoluteThickness[1.6], 
                    RGBColor[
                    Rational[8, 17], 
                    Rational[194, 255], 
                    Rational[26, 85]]]}, StripOnInput -> False], 
                 TraditionalForm]], {0., 0.}], {{{2.197406412048967, 
              1.0986122886681098`}}, {{2.197406412048967, 
              1.0986122886681098`}}}]}, {
             Directive[
              PointSize[0.012833333333333334`], 
              AbsoluteThickness[1.6], 
              RGBColor[
               NCache[
                Rational[8, 17], 0.47058823529411764`], 
               NCache[
                Rational[194, 255], 0.7607843137254902], 
               NCache[
                Rational[26, 85], 0.3058823529411765]]], 
             GeometricTransformationBox[
              InsetBox[
               BoxData[
                FormBox[
                 StyleBox[
                  GraphicsBox[{
                    EdgeForm[], 
                    PolygonBox[{
                    Offset[{0., 4.525483399593905}, {0, 0}], 
                    Offset[{4.525483399593905, 0.}, {0, 0}], 
                    Offset[{0., -4.525483399593905}, {0, 0}], 
                    Offset[{-4.525483399593905, 0.}, {0, 0}]}]}, 
                   AlignmentPoint -> {0, 0}], 
                  GraphicsBoxOptions -> {DefaultBaseStyle -> Directive[
                    PointSize[0.012833333333333334`], 
                    AbsoluteThickness[1.6], 
                    RGBColor[
                    Rational[8, 17], 
                    Rational[194, 255], 
                    Rational[26, 85]]]}, StripOnInput -> False], 
                 TraditionalForm]], {0., 0.}], {{{1.7404965796809573`, 
              3.6375861597263857`}}, {{1.7404965796809573`, 
              3.6375861597263857`}}}]}, {
             Directive[
              PointSize[0.012833333333333334`], 
              AbsoluteThickness[1.6], 
              RGBColor[
               NCache[
                Rational[8, 17], 0.47058823529411764`], 
               NCache[
                Rational[194, 255], 0.7607843137254902], 
               NCache[
                Rational[26, 85], 0.3058823529411765]]], 
             GeometricTransformationBox[
              InsetBox[
               BoxData[
                FormBox[
                 StyleBox[
                  GraphicsBox[{
                    EdgeForm[], 
                    PolygonBox[{
                    Offset[{0., 5.615249121930635}, {0, 0}], 
                    Offset[{4.862948388170192, -2.8076245609653174`}, {0, 0}], 
                    
                    Offset[{-4.862948388170192, -2.8076245609653174`}, {0, 
                    0}]}]}, AlignmentPoint -> {0, 0.013}], 
                  GraphicsBoxOptions -> {DefaultBaseStyle -> Directive[
                    PointSize[0.012833333333333334`], 
                    AbsoluteThickness[1.6], 
                    RGBColor[
                    Rational[8, 17], 
                    Rational[194, 255], 
                    Rational[26, 85]]]}, StripOnInput -> False], 
                 TraditionalForm]], {0., 0.}], {{{0.6248656731435397, 
              2.0794415416798357`}}, {{0.6248656731435397, 
              2.0794415416798357`}}}]}, {
             Directive[
              PointSize[0.012833333333333334`], 
              AbsoluteThickness[1.6], 
              RGBColor[
               NCache[
                Rational[8, 17], 0.47058823529411764`], 
               NCache[
                Rational[194, 255], 0.7607843137254902], 
               NCache[
                Rational[26, 85], 0.3058823529411765]]], 
             GeometricTransformationBox[
              InsetBox[
               BoxData[
                FormBox[
                 StyleBox[
                  GraphicsBox[{
                    EdgeForm[], 
                    PolygonBox[{
                    Offset[{4.862948388170192, 2.8076245609653174`}, {0, 0}], 
                    Offset[{0., -5.615249121930635}, {0, 0}], 
                    
                    Offset[{-4.862948388170192, 2.8076245609653174`}, {0, 
                    0}]}]}, AlignmentPoint -> {0, -0.013}], 
                  GraphicsBoxOptions -> {DefaultBaseStyle -> Directive[
                    PointSize[0.012833333333333334`], 
                    AbsoluteThickness[1.6], 
                    RGBColor[
                    Rational[8, 17], 
                    Rational[194, 255], 
                    Rational[26, 85]]]}, StripOnInput -> False], 
                 TraditionalForm]], {0., 0.}], {{{0.6248656731435397, 
              2.5649493574615367`}}, {{0.6248656731435397, 
              2.5649493574615367`}}}]}, {
             Directive[
              PointSize[0.012833333333333334`], 
              AbsoluteThickness[1.6], 
              RGBColor[
               NCache[
                Rational[8, 17], 0.47058823529411764`], 
               NCache[
                Rational[194, 255], 0.7607843137254902], 
               NCache[
                Rational[26, 85], 0.3058823529411765]]], 
             GeometricTransformationBox[
              InsetBox[
               BoxData[
                FormBox[
                 StyleBox[
                  GraphicsBox[{
                    EdgeForm[
                    Directive[
                    RGBColor[
                    NCache[
                    Rational[8, 17], 0.47058823529411764`], 
                    NCache[
                    Rational[194, 255], 0.7607843137254902], 
                    NCache[
                    Rational[26, 85], 0.3058823529411765]], 
                    JoinForm["Round"], 
                    AbsoluteThickness[1]]], 
                    FaceForm[{
                    Opacity[0.5], 
                    GrayLevel[1]}], 
                    PolygonBox[{
                    Offset[{0., 3.972000565968588}, {0, 0}], 
                    Offset[{1.028029393630662, 3.8366579287038554`}, {0, 0}], 
                    Offset[{1.986000282984294, 3.439853393974965}, {0, 0}], 
                    
                    Offset[{2.8086285350731934`, 2.8086285350731934`}, {0, 
                    0}], 
                    Offset[{3.439853393974965, 1.986000282984294}, {0, 0}], 
                    Offset[{3.8366579287038554`, 1.028029393630662}, {0, 0}], 
                    Offset[{3.972000565968588, 0.}, {0, 0}], 
                    Offset[{3.8366579287038554`, -1.028029393630662}, {0, 0}], 
                    Offset[{3.439853393974965, -1.986000282984294}, {0, 0}], 
                    
                    Offset[{2.8086285350731934`, -2.8086285350731934`}, {0, 
                    0}], 
                    Offset[{1.986000282984294, -3.439853393974965}, {0, 0}], 
                    Offset[{1.028029393630662, -3.8366579287038554`}, {0, 0}], 
                    Offset[{0., -3.972000565968588}, {0, 0}], 
                    
                    Offset[{-1.028029393630662, -3.8366579287038554`}, {0, 
                    0}], 
                    Offset[{-1.986000282984294, -3.439853393974965}, {0, 0}], 
                    Offset[{-2.8086285350731934`, -2.8086285350731934`}, {0, 
                    0}], 
                    Offset[{-3.439853393974965, -1.986000282984294}, {0, 0}], 
                    
                    Offset[{-3.8366579287038554`, -1.028029393630662}, {0, 
                    0}], 
                    Offset[{-3.972000565968588, 0.}, {0, 0}], 
                    Offset[{-3.8366579287038554`, 1.028029393630662}, {0, 0}], 
                    Offset[{-3.439853393974965, 1.986000282984294}, {0, 0}], 
                    
                    Offset[{-2.8086285350731934`, 2.8086285350731934`}, {0, 
                    0}], 
                    Offset[{-1.986000282984294, 3.439853393974965}, {0, 0}], 
                    
                    Offset[{-1.028029393630662, 3.8366579287038554`}, {0, 
                    0}]}]}, AlignmentPoint -> {0, 0}], 
                  GraphicsBoxOptions -> {DefaultBaseStyle -> Directive[
                    PointSize[0.012833333333333334`], 
                    AbsoluteThickness[1.6], 
                    RGBColor[
                    Rational[8, 17], 
                    Rational[194, 255], 
                    Rational[26, 85]]]}, StripOnInput -> False], 
                 TraditionalForm]], {0., 0.}], {{{0.8224547020682828, 
              2.302585092994046}}, {{0.8224547020682828, 
              2.302585092994046}}}]}, {
             Directive[
              PointSize[0.012833333333333334`], 
              AbsoluteThickness[1.6], 
              RGBColor[
              0.6839215686274509, 0.5176470588235295, 0.1003921568627451]], 
             GeometricTransformationBox[
              InsetBox[
               BoxData[
                FormBox[
                 StyleBox[
                  GraphicsBox[{
                    EdgeForm[
                    Directive[
                    RGBColor[
                    0.6839215686274509, 0.5176470588235295, 
                    0.1003921568627451], 
                    JoinForm["Round"], 
                    AbsoluteThickness[1]]], 
                    FaceForm[{
                    Opacity[0.5], 
                    GrayLevel[1]}], 
                    PolygonBox[{
                    Offset[{3.5, 3.5}, {0, 0}], 
                    Offset[{3.5, -3.5}, {0, 0}], 
                    Offset[{-3.5, -3.5}, {0, 0}], 
                    Offset[{-3.5, 3.5}, {0, 0}]}]}, AlignmentPoint -> {0, 0}],
                   GraphicsBoxOptions -> {DefaultBaseStyle -> Directive[
                    PointSize[0.012833333333333334`], 
                    AbsoluteThickness[1.6], 
                    RGBColor[
                    0.6839215686274509, 0.5176470588235295, 
                    0.1003921568627451]]}, StripOnInput -> False], 
                 TraditionalForm]], {0., 0.}], {{{-0.19690184677992206`, 
              0.6931471805599453}}, {{-0.19690184677992206`, 
              0.6931471805599453}}}]}, {
             Directive[
              PointSize[0.012833333333333334`], 
              AbsoluteThickness[1.6], 
              RGBColor[
              0.6839215686274509, 0.5176470588235295, 0.1003921568627451]], 
             GeometricTransformationBox[
              InsetBox[
               BoxData[
                FormBox[
                 StyleBox[
                  GraphicsBox[{
                    EdgeForm[
                    Directive[
                    RGBColor[
                    0.6839215686274509, 0.5176470588235295, 
                    0.1003921568627451], 
                    JoinForm["Round"], 
                    AbsoluteThickness[1]]], 
                    FaceForm[{
                    Opacity[0.5], 
                    GrayLevel[1]}], 
                    PolygonBox[{
                    Offset[{0., 4.171930009000631}, {0, 0}], 
                    Offset[{4.171930009000631, 0.}, {0, 0}], 
                    Offset[{0., -4.171930009000631}, {0, 0}], 
                    Offset[{-4.171930009000631, 0.}, {0, 0}]}]}, 
                   AlignmentPoint -> {0, 0}], 
                  GraphicsBoxOptions -> {DefaultBaseStyle -> Directive[
                    PointSize[0.012833333333333334`], 
                    AbsoluteThickness[1.6], 
                    RGBColor[
                    0.6839215686274509, 0.5176470588235295, 
                    0.1003921568627451]]}, StripOnInput -> False], 
                 TraditionalForm]], {0., 0.}], {{{0.755307579292549, 
              1.0986122886681098`}}, {{0.755307579292549, 
              1.0986122886681098`}}}]}, {
             Directive[
              PointSize[0.012833333333333334`], 
              AbsoluteThickness[1.6], 
              RGBColor[
              0.6839215686274509, 0.5176470588235295, 0.1003921568627451]], 
             GeometricTransformationBox[
              InsetBox[
               BoxData[
                FormBox[
                 StyleBox[
                  GraphicsBox[{
                    EdgeForm[
                    Directive[
                    RGBColor[
                    0.6839215686274509, 0.5176470588235295, 
                    0.1003921568627451], 
                    JoinForm["Round"], 
                    AbsoluteThickness[1]]], 
                    FaceForm[{
                    Opacity[0.5], 
                    GrayLevel[1]}], 
                    PolygonBox[{
                    Offset[{0., 5.001081249219471}, {0, 0}], 
                    Offset[{4.331063408214078, -2.5005406246097355`}, {0, 0}], 
                    
                    Offset[{-4.331063408214078, -2.5005406246097355`}, {0, 
                    0}]}]}, AlignmentPoint -> {0, 0.013}], 
                  GraphicsBoxOptions -> {DefaultBaseStyle -> Directive[
                    PointSize[0.012833333333333334`], 
                    AbsoluteThickness[1.6], 
                    RGBColor[
                    0.6839215686274509, 0.5176470588235295, 
                    0.1003921568627451]]}, StripOnInput -> False], 
                 TraditionalForm]], {0., 0.}], {{{1.7243093693515588`, 
              1.0986122886681098`}}, {{1.7243093693515588`, 
              1.0986122886681098`}}}]}, {
             Directive[
              PointSize[0.012833333333333334`], 
              AbsoluteThickness[1.6], 
              RGBColor[
              0.6839215686274509, 0.5176470588235295, 0.1003921568627451]], 
             GeometricTransformationBox[
              InsetBox[
               BoxData[
                FormBox[
                 StyleBox[
                  GraphicsBox[{
                    EdgeForm[
                    Directive[
                    RGBColor[
                    0.6839215686274509, 0.5176470588235295, 
                    0.1003921568627451], 
                    JoinForm["Round"], 
                    AbsoluteThickness[1]]], 
                    FaceForm[{
                    Opacity[0.5], 
                    GrayLevel[1]}], 
                    PolygonBox[{
                    Offset[{4.331063408214078, 2.5005406246097355`}, {0, 0}], 
                    Offset[{0., -5.001081249219471}, {0, 0}], 
                    
                    Offset[{-4.331063408214078, 2.5005406246097355`}, {0, 
                    0}]}]}, AlignmentPoint -> {0, -0.013}], 
                  GraphicsBoxOptions -> {DefaultBaseStyle -> Directive[
                    PointSize[0.012833333333333334`], 
                    AbsoluteThickness[1.6], 
                    RGBColor[
                    0.6839215686274509, 0.5176470588235295, 
                    0.1003921568627451]]}, StripOnInput -> False], 
                 TraditionalForm]], {0., 0.}], {{{3.1818121909531927`, 
              0.6931471805599453}}, {{3.1818121909531927`, 
              0.6931471805599453}}}]}, {
             Directive[
              PointSize[0.012833333333333334`], 
              AbsoluteThickness[1.6], 
              RGBColor[
              0.6839215686274509, 0.5176470588235295, 0.1003921568627451]], 
             GeometricTransformationBox[
              InsetBox[
               BoxData[
                FormBox[
                 StyleBox[
                  GraphicsBox[{
                    EdgeForm[], 
                    PolygonBox[{
                    Offset[{0., 4.255714892109202}, {0, 0}], 
                    Offset[{1.1014600646042805`, 4.110704923611274}, {0, 0}], 
                    Offset[{2.127857446054601, 3.68555720783032}, {0, 0}], 
                    Offset[{3.009244859006993, 3.009244859006993}, {0, 0}], 
                    Offset[{3.68555720783032, 2.127857446054601}, {0, 0}], 
                    Offset[{4.110704923611274, 1.1014600646042805`}, {0, 0}], 
                    Offset[{4.255714892109202, 0.}, {0, 0}], 
                    Offset[{4.110704923611274, -1.1014600646042805`}, {0, 0}], 
                    Offset[{3.68555720783032, -2.127857446054601}, {0, 0}], 
                    Offset[{3.009244859006993, -3.009244859006993}, {0, 0}], 
                    Offset[{2.127857446054601, -3.68555720783032}, {0, 0}], 
                    Offset[{1.1014600646042805`, -4.110704923611274}, {0, 0}], 
                    Offset[{0., -4.255714892109202}, {0, 0}], 
                    
                    Offset[{-1.1014600646042805`, -4.110704923611274}, {0, 
                    0}], 
                    Offset[{-2.127857446054601, -3.68555720783032}, {0, 0}], 
                    Offset[{-3.009244859006993, -3.009244859006993}, {0, 0}], 
                    Offset[{-3.68555720783032, -2.127857446054601}, {0, 0}], 
                    
                    Offset[{-4.110704923611274, -1.1014600646042805`}, {0, 
                    0}], 
                    Offset[{-4.255714892109202, 0.}, {0, 0}], 
                    Offset[{-4.110704923611274, 1.1014600646042805`}, {0, 0}], 
                    Offset[{-3.68555720783032, 2.127857446054601}, {0, 0}], 
                    Offset[{-3.009244859006993, 3.009244859006993}, {0, 0}], 
                    Offset[{-2.127857446054601, 3.68555720783032}, {0, 0}], 
                    
                    Offset[{-1.1014600646042805`, 4.110704923611274}, {0, 
                    0}]}]}, AlignmentPoint -> {0, 0}], 
                  GraphicsBoxOptions -> {DefaultBaseStyle -> Directive[
                    PointSize[0.012833333333333334`], 
                    AbsoluteThickness[1.6], 
                    RGBColor[
                    0.6839215686274509, 0.5176470588235295, 
                    0.1003921568627451]]}, StripOnInput -> False], 
                 TraditionalForm]], {0., 0.}], {{{3.716226750050831, 
              2.1972245773362196`}}, {{3.716226750050831, 
              2.1972245773362196`}}}]}}, {{
             Directive[
              PointSize[0.012833333333333334`], 
              AbsoluteThickness[1.6], 
              RGBColor[
               NCache[
                Rational[77, 255], 0.30196078431372547`], 
               NCache[
                Rational[44, 255], 0.17254901960784313`], 
               NCache[
                Rational[137, 255], 0.5372549019607843]]]}, {
             Directive[
              PointSize[0.012833333333333334`], 
              AbsoluteThickness[1.6], 
              RGBColor[
               NCache[
                Rational[77, 255], 0.30196078431372547`], 
               NCache[
                Rational[44, 255], 0.17254901960784313`], 
               NCache[
                Rational[137, 255], 0.5372549019607843]]]}, {
             Directive[
              PointSize[0.012833333333333334`], 
              AbsoluteThickness[1.6], 
              RGBColor[
               NCache[
                Rational[77, 255], 0.30196078431372547`], 
               NCache[
                Rational[44, 255], 0.17254901960784313`], 
               NCache[
                Rational[137, 255], 0.5372549019607843]]]}, {
             Directive[
              PointSize[0.012833333333333334`], 
              AbsoluteThickness[1.6], 
              RGBColor[
               NCache[
                Rational[77, 255], 0.30196078431372547`], 
               NCache[
                Rational[44, 255], 0.17254901960784313`], 
               NCache[
                Rational[137, 255], 0.5372549019607843]]]}, {
             Directive[
              PointSize[0.012833333333333334`], 
              AbsoluteThickness[1.6], 
              RGBColor[
               NCache[
                Rational[77, 255], 0.30196078431372547`], 
               NCache[
                Rational[44, 255], 0.17254901960784313`], 
               NCache[
                Rational[137, 255], 0.5372549019607843]]]}, {
             Directive[
              PointSize[0.012833333333333334`], 
              AbsoluteThickness[1.6], 
              RGBColor[
               NCache[
                Rational[77, 255], 0.30196078431372547`], 
               NCache[
                Rational[44, 255], 0.17254901960784313`], 
               NCache[
                Rational[137, 255], 0.5372549019607843]]]}, {
             Directive[
              PointSize[0.012833333333333334`], 
              AbsoluteThickness[1.6], 
              RGBColor[
               NCache[
                Rational[77, 255], 0.30196078431372547`], 
               NCache[
                Rational[44, 255], 0.17254901960784313`], 
               NCache[
                Rational[137, 255], 0.5372549019607843]]]}, {
             Directive[
              PointSize[0.012833333333333334`], 
              AbsoluteThickness[1.6], 
              RGBColor[
               NCache[
                Rational[8, 17], 0.47058823529411764`], 
               NCache[
                Rational[194, 255], 0.7607843137254902], 
               NCache[
                Rational[26, 85], 0.3058823529411765]]]}, {
             Directive[
              PointSize[0.012833333333333334`], 
              AbsoluteThickness[1.6], 
              RGBColor[
               NCache[
                Rational[8, 17], 0.47058823529411764`], 
               NCache[
                Rational[194, 255], 0.7607843137254902], 
               NCache[
                Rational[26, 85], 0.3058823529411765]]]}, {
             Directive[
              PointSize[0.012833333333333334`], 
              AbsoluteThickness[1.6], 
              RGBColor[
               NCache[
                Rational[8, 17], 0.47058823529411764`], 
               NCache[
                Rational[194, 255], 0.7607843137254902], 
               NCache[
                Rational[26, 85], 0.3058823529411765]]]}, {
             Directive[
              PointSize[0.012833333333333334`], 
              AbsoluteThickness[1.6], 
              RGBColor[
               NCache[
                Rational[8, 17], 0.47058823529411764`], 
               NCache[
                Rational[194, 255], 0.7607843137254902], 
               NCache[
                Rational[26, 85], 0.3058823529411765]]]}, {
             Directive[
              PointSize[0.012833333333333334`], 
              AbsoluteThickness[1.6], 
              RGBColor[
               NCache[
                Rational[8, 17], 0.47058823529411764`], 
               NCache[
                Rational[194, 255], 0.7607843137254902], 
               NCache[
                Rational[26, 85], 0.3058823529411765]]]}, {
             Directive[
              PointSize[0.012833333333333334`], 
              AbsoluteThickness[1.6], 
              RGBColor[
               NCache[
                Rational[8, 17], 0.47058823529411764`], 
               NCache[
                Rational[194, 255], 0.7607843137254902], 
               NCache[
                Rational[26, 85], 0.3058823529411765]]]}, {
             Directive[
              PointSize[0.012833333333333334`], 
              AbsoluteThickness[1.6], 
              RGBColor[
               NCache[
                Rational[8, 17], 0.47058823529411764`], 
               NCache[
                Rational[194, 255], 0.7607843137254902], 
               NCache[
                Rational[26, 85], 0.3058823529411765]]]}, {
             Directive[
              PointSize[0.012833333333333334`], 
              AbsoluteThickness[1.6], 
              RGBColor[
               NCache[
                Rational[8, 17], 0.47058823529411764`], 
               NCache[
                Rational[194, 255], 0.7607843137254902], 
               NCache[
                Rational[26, 85], 0.3058823529411765]]]}, {
             Directive[
              PointSize[0.012833333333333334`], 
              AbsoluteThickness[1.6], 
              RGBColor[
               NCache[
                Rational[8, 17], 0.47058823529411764`], 
               NCache[
                Rational[194, 255], 0.7607843137254902], 
               NCache[
                Rational[26, 85], 0.3058823529411765]]]}, {
             Directive[
              PointSize[0.012833333333333334`], 
              AbsoluteThickness[1.6], 
              RGBColor[
              0.6839215686274509, 0.5176470588235295, 0.1003921568627451]]}, {
             Directive[
              PointSize[0.012833333333333334`], 
              AbsoluteThickness[1.6], 
              RGBColor[
              0.6839215686274509, 0.5176470588235295, 0.1003921568627451]]}, {
             Directive[
              PointSize[0.012833333333333334`], 
              AbsoluteThickness[1.6], 
              RGBColor[
              0.6839215686274509, 0.5176470588235295, 0.1003921568627451]]}, {
             Directive[
              PointSize[0.012833333333333334`], 
              AbsoluteThickness[1.6], 
              RGBColor[
              0.6839215686274509, 0.5176470588235295, 0.1003921568627451]]}, {
             Directive[
              PointSize[0.012833333333333334`], 
              AbsoluteThickness[1.6], 
              RGBColor[
              0.6839215686274509, 0.5176470588235295, 
               0.1003921568627451]]}, {}, {}, {}, {}, {}, {}, {}, {}, {}, {}, \
{}, {}, {}, {}, {}, {}, {}, {}, {}, {}, {}, {}, {}, {}, {}, {}, {}, {}, {}, \
{}, {}, {}, {}, {}, {}, {}, {}, {}, {}, {}, {}, {}, {}, {}, {}, {}, {}, {}, \
{}, {}, {}, {}, {}, {}, {}, {}, {}, {}, {}, {}, {}, {}, {}, {}, {}, {}, {}, \
{}, {}, {}, {}, {}, {}, {}, {}, {}, {}, {}, {}, {}, {}, {}, {}, {}, {}, {}, \
{}, {}, {}, {}, {}, {}, {}, {}, {}, {}, {}, {}, {}, {}, {}, {}, {}, {}, {}, \
{}, {}, {}, {}, {}, {}, {}, {}, {}, {}, {}, {}, {}, {}, {}, {}, {}, {}, {}, \
{}, {}, {}, {}, {}, {}, {}, {}, {}, {}, {}, {}, {}, {}, {}, {}, {}, {}, {}, \
{}, {}, {}, {}, {}, {}, {}, {}, {}, {}, {}, {}, {}, {}, {}, {}, {}, {}, {}, \
{}, {}, {}, {}, {}, {}, {}, {}, {}, {}, {}, {}, {}, {}, {}, {}, {}, {}, {}, \
{}, {}, {}, {}, {}, {}, {}, {}, {}, {}, {}, {}, {}, {}, {}, {}, {}, {}, {}, \
{}, {}, {}, {}, {}, {}, {}, {}, {}, {}, {}, {}, {}, {}, {}, {}, {}, {}, {}, \
{}, {}, {}, {}, {}, {}, {}, {}, {}, {}, {}, {}, {}, {}, {}, {}, {}, {}, {}, \
{}, {}, {}, {}, {}, {}, {}, {}, {}, {}, {}, {}, {}, {}, {}, {}, {}, {}, {}, \
{}, {}, {}, {}, {}, {}, {}, {}, {}, {}, {}, {}, {}, {}, {}, {}, {}, {}, {}, \
{}, {}, {}, {}, {}, {}, {}, {}, {}, {}, {}, {}, {}, {}, {}, {}, {}, {}, {}, \
{}, {}, {}, {}, {}, {}, {}, {}, {}, {}, {}, {}, {}, {}, {}, {}, {}, {}, {}, \
{}, {}, {}, {}, {}, {}, {}, {}, {}, {}, {}, {}, {}, {}, {}, {}, {}, {}, {}, \
{}, {}, {}, {}, {}, {}, {}, {}, {}, {}, {}, {}, {}, {}, {}, {}, {}, {}, {}, \
{}, {}, {}, {}, {}, {}, {}, {}, {}, {}, {}, {}, {}, {}, {}, {}, {}, {}, {}, \
{}, {}, {}, {}, {}, {}, {}, {}, {}, {}, {}, {}, {}, {}, {}, {}, {}, {}, {}, \
{}, {}, {}, {}, {}, {}, {}, {}, {}, {}, {}, {}, {}, {}, {}, {}, {}, {}, {}, \
{}, {}, {}, {}, {}, {}, {}, {}, {}, {}, {}, {}}, {{
             Directive[
              PointSize[0.012833333333333334`], 
              AbsoluteThickness[1.6], 
              RGBColor[
               NCache[
                Rational[77, 255], 0.30196078431372547`], 
               NCache[
                Rational[44, 255], 0.17254901960784313`], 
               NCache[
                Rational[137, 255], 0.5372549019607843]]]}, {
             Directive[
              PointSize[0.012833333333333334`], 
              AbsoluteThickness[1.6], 
              RGBColor[
               NCache[
                Rational[77, 255], 0.30196078431372547`], 
               NCache[
                Rational[44, 255], 0.17254901960784313`], 
               NCache[
                Rational[137, 255], 0.5372549019607843]]]}, {
             Directive[
              PointSize[0.012833333333333334`], 
              AbsoluteThickness[1.6], 
              RGBColor[
               NCache[
                Rational[77, 255], 0.30196078431372547`], 
               NCache[
                Rational[44, 255], 0.17254901960784313`], 
               NCache[
                Rational[137, 255], 0.5372549019607843]]]}, {
             Directive[
              PointSize[0.012833333333333334`], 
              AbsoluteThickness[1.6], 
              RGBColor[
               NCache[
                Rational[77, 255], 0.30196078431372547`], 
               NCache[
                Rational[44, 255], 0.17254901960784313`], 
               NCache[
                Rational[137, 255], 0.5372549019607843]]]}, {
             Directive[
              PointSize[0.012833333333333334`], 
              AbsoluteThickness[1.6], 
              RGBColor[
               NCache[
                Rational[77, 255], 0.30196078431372547`], 
               NCache[
                Rational[44, 255], 0.17254901960784313`], 
               NCache[
                Rational[137, 255], 0.5372549019607843]]]}, {
             Directive[
              PointSize[0.012833333333333334`], 
              AbsoluteThickness[1.6], 
              RGBColor[
               NCache[
                Rational[77, 255], 0.30196078431372547`], 
               NCache[
                Rational[44, 255], 0.17254901960784313`], 
               NCache[
                Rational[137, 255], 0.5372549019607843]]]}, {
             Directive[
              PointSize[0.012833333333333334`], 
              AbsoluteThickness[1.6], 
              RGBColor[
               NCache[
                Rational[77, 255], 0.30196078431372547`], 
               NCache[
                Rational[44, 255], 0.17254901960784313`], 
               NCache[
                Rational[137, 255], 0.5372549019607843]]]}, {
             Directive[
              PointSize[0.012833333333333334`], 
              AbsoluteThickness[1.6], 
              RGBColor[
               NCache[
                Rational[8, 17], 0.47058823529411764`], 
               NCache[
                Rational[194, 255], 0.7607843137254902], 
               NCache[
                Rational[26, 85], 0.3058823529411765]]]}, {
             Directive[
              PointSize[0.012833333333333334`], 
              AbsoluteThickness[1.6], 
              RGBColor[
               NCache[
                Rational[8, 17], 0.47058823529411764`], 
               NCache[
                Rational[194, 255], 0.7607843137254902], 
               NCache[
                Rational[26, 85], 0.3058823529411765]]]}, {
             Directive[
              PointSize[0.012833333333333334`], 
              AbsoluteThickness[1.6], 
              RGBColor[
               NCache[
                Rational[8, 17], 0.47058823529411764`], 
               NCache[
                Rational[194, 255], 0.7607843137254902], 
               NCache[
                Rational[26, 85], 0.3058823529411765]]]}, {
             Directive[
              PointSize[0.012833333333333334`], 
              AbsoluteThickness[1.6], 
              RGBColor[
               NCache[
                Rational[8, 17], 0.47058823529411764`], 
               NCache[
                Rational[194, 255], 0.7607843137254902], 
               NCache[
                Rational[26, 85], 0.3058823529411765]]]}, {
             Directive[
              PointSize[0.012833333333333334`], 
              AbsoluteThickness[1.6], 
              RGBColor[
               NCache[
                Rational[8, 17], 0.47058823529411764`], 
               NCache[
                Rational[194, 255], 0.7607843137254902], 
               NCache[
                Rational[26, 85], 0.3058823529411765]]]}, {
             Directive[
              PointSize[0.012833333333333334`], 
              AbsoluteThickness[1.6], 
              RGBColor[
               NCache[
                Rational[8, 17], 0.47058823529411764`], 
               NCache[
                Rational[194, 255], 0.7607843137254902], 
               NCache[
                Rational[26, 85], 0.3058823529411765]]]}, {
             Directive[
              PointSize[0.012833333333333334`], 
              AbsoluteThickness[1.6], 
              RGBColor[
               NCache[
                Rational[8, 17], 0.47058823529411764`], 
               NCache[
                Rational[194, 255], 0.7607843137254902], 
               NCache[
                Rational[26, 85], 0.3058823529411765]]]}, {
             Directive[
              PointSize[0.012833333333333334`], 
              AbsoluteThickness[1.6], 
              RGBColor[
               NCache[
                Rational[8, 17], 0.47058823529411764`], 
               NCache[
                Rational[194, 255], 0.7607843137254902], 
               NCache[
                Rational[26, 85], 0.3058823529411765]]]}, {
             Directive[
              PointSize[0.012833333333333334`], 
              AbsoluteThickness[1.6], 
              RGBColor[
               NCache[
                Rational[8, 17], 0.47058823529411764`], 
               NCache[
                Rational[194, 255], 0.7607843137254902], 
               NCache[
                Rational[26, 85], 0.3058823529411765]]]}, {
             Directive[
              PointSize[0.012833333333333334`], 
              AbsoluteThickness[1.6], 
              RGBColor[
              0.6839215686274509, 0.5176470588235295, 0.1003921568627451]]}, {
             Directive[
              PointSize[0.012833333333333334`], 
              AbsoluteThickness[1.6], 
              RGBColor[
              0.6839215686274509, 0.5176470588235295, 0.1003921568627451]]}, {
             Directive[
              PointSize[0.012833333333333334`], 
              AbsoluteThickness[1.6], 
              RGBColor[
              0.6839215686274509, 0.5176470588235295, 0.1003921568627451]]}, {
             Directive[
              PointSize[0.012833333333333334`], 
              AbsoluteThickness[1.6], 
              RGBColor[
              0.6839215686274509, 0.5176470588235295, 0.1003921568627451]]}, {
             Directive[
              PointSize[0.012833333333333334`], 
              AbsoluteThickness[1.6], 
              RGBColor[
              0.6839215686274509, 0.5176470588235295, 
               0.1003921568627451]]}, {}, {}, {}, {}, {}, {}, {}, {}, {}, {}, \
{}, {}, {}, {}, {}, {}, {}, {}, {}, {}, {}, {}, {}, {}, {}, {}, {}, {}, {}, \
{}, {}, {}, {}, {}, {}, {}, {}, {}, {}, {}, {}, {}, {}, {}, {}, {}, {}, {}, \
{}, {}, {}, {}, {}, {}, {}, {}, {}, {}, {}, {}, {}, {}, {}, {}, {}, {}, {}, \
{}, {}, {}, {}, {}, {}, {}, {}, {}, {}, {}, {}, {}, {}, {}, {}, {}, {}, {}, \
{}, {}, {}, {}, {}, {}, {}, {}, {}, {}, {}, {}, {}, {}, {}, {}, {}, {}, {}, \
{}, {}, {}, {}, {}, {}, {}, {}, {}, {}, {}, {}, {}, {}, {}, {}, {}, {}, {}, \
{}, {}, {}, {}, {}, {}, {}, {}, {}, {}, {}, {}, {}, {}, {}, {}, {}, {}, {}, \
{}, {}, {}, {}, {}, {}, {}, {}, {}, {}, {}, {}, {}, {}, {}, {}, {}, {}, {}, \
{}, {}, {}, {}, {}, {}, {}, {}, {}, {}, {}, {}, {}, {}, {}, {}, {}, {}, {}, \
{}, {}, {}, {}, {}, {}, {}, {}, {}, {}, {}, {}, {}, {}, {}, {}, {}, {}, {}, \
{}, {}, {}, {}, {}, {}, {}, {}, {}, {}, {}, {}, {}, {}, {}, {}, {}, {}, {}, \
{}, {}, {}, {}, {}, {}, {}, {}, {}, {}, {}, {}, {}, {}, {}, {}, {}, {}, {}, \
{}, {}, {}, {}, {}, {}, {}, {}, {}, {}, {}, {}, {}, {}, {}, {}, {}, {}, {}, \
{}, {}, {}, {}, {}, {}, {}, {}, {}, {}, {}, {}, {}, {}, {}, {}, {}, {}, {}, \
{}, {}, {}, {}, {}, {}, {}, {}, {}, {}, {}, {}, {}, {}, {}, {}, {}, {}, {}, \
{}, {}, {}, {}, {}, {}, {}, {}, {}, {}, {}, {}, {}, {}, {}, {}, {}, {}, {}, \
{}, {}, {}, {}, {}, {}, {}, {}, {}, {}, {}, {}, {}, {}, {}, {}, {}, {}, {}, \
{}, {}, {}, {}, {}, {}, {}, {}, {}, {}, {}, {}, {}, {}, {}, {}, {}, {}, {}, \
{}, {}, {}, {}, {}, {}, {}, {}, {}, {}, {}, {}, {}, {}, {}, {}, {}, {}, {}, \
{}, {}, {}, {}, {}, {}, {}, {}, {}, {}, {}, {}, {}, {}, {}, {}, {}, {}, {}, \
{}, {}, {}, {}, {}, {}, {}, {}, {}, {}, {}, {}, {}, {}, {}, {}, {}, {}, {}, \
{}, {}, {}, {}, {}, {}, {}, {}, {}, {}, {}, {}}}, {{}, {}}}}, {
        DisplayFunction -> Identity, 
         Method -> {
          "DefaultBoundaryStyle" -> Automatic, 
           "DefaultGraphicsInteraction" -> {
            "Version" -> 1.2, "TrackMousePosition" -> {True, False}, 
             "Effects" -> {
              "Highlight" -> {"ratio" -> 2}, 
               "HighlightPoint" -> {"ratio" -> 2}, 
               "Droplines" -> {
                "freeformCursorMode" -> True, 
                 "placement" -> {"x" -> "All", "y" -> "None"}}}}, 
           "DefaultMeshStyle" -> AbsolutePointSize[6], "ScalingFunctions" -> 
           None}, DisplayFunction -> Identity, DisplayFunction -> Identity, 
         Ticks -> {Quiet[
            Charting`ScaledTicks[{Log, Exp}][#, #2, {6, 6}]]& , Quiet[
            Charting`ScaledTicks[{Log, Exp}][#, #2, {6, 6}]]& }, 
         AxesOrigin -> {-0.6907755278982138, -0.6907755278982138}, 
         FrameTicks -> {{{{-2.3025850929940455`, 
              FormBox[
              "\"\\!\\(\\*SuperscriptBox[\\(10\\), \\(-1\\)]\\)\"", 
               TraditionalForm], {0.02, 0}, {}}, {0., 
              FormBox[
              "\"\\!\\(\\*SuperscriptBox[\\(10\\), \\(0\\)]\\)\"", 
               TraditionalForm], {0.02, 0}, {}}, {2.302585092994046, 
              FormBox[
              "\"\\!\\(\\*TagBox[SuperscriptBox[\\\"10\\\", \
\\\"1\\\"],DisplayForm]\\)\"", TraditionalForm], {0.02, 0}, {}}, {
             4.605170185988092, 
              FormBox[
              "\"\\!\\(\\*SuperscriptBox[\\(10\\), \\(2\\)]\\)\"", 
               TraditionalForm], {0.02, 0}, {}}, {6.907755278982137, 
              FormBox[
              "\"\\!\\(\\*SuperscriptBox[\\(10\\), \\(3\\)]\\)\"", 
               TraditionalForm], {0.02, 0}, {}}, {-1.6094379124341005`, 
              FormBox["\"\"", TraditionalForm], {
              0.01, 0}, {}}, {-1.2039728043259361`, 
              FormBox["\"\"", TraditionalForm], {
              0.01, 0}, {}}, {-0.9162907318741553, 
              FormBox["\"\"", TraditionalForm], {
              0.01, 0}, {}}, {-0.6931471805599457, 
              FormBox["\"\"", TraditionalForm], {
              0.01, 0}, {}}, {-0.5108256237659909, 
              FormBox["\"\"", TraditionalForm], {
              0.01, 0}, {}}, {-0.3566749439387326, 
              FormBox["\"\"", TraditionalForm], {
              0.01, 0}, {}}, {-0.2231435513142104, 
              FormBox["\"\"", TraditionalForm], {
              0.01, 0}, {}}, {-0.10536051565782652`, 
              FormBox["\"\"", TraditionalForm], {0.01, 0}, {}}, {
             0.6931471805599452, 
              FormBox["\"\"", TraditionalForm], {0.01, 0}, {}}, {
             1.0986122886681096`, 
              FormBox["\"\"", TraditionalForm], {0.01, 0}, {}}, {
             1.3862943611198904`, 
              FormBox["\"\"", TraditionalForm], {0.01, 0}, {}}, {
             1.6094379124341, 
              FormBox["\"\"", TraditionalForm], {0.01, 0}, {}}, {
             1.7917594692280547`, 
              FormBox["\"\"", TraditionalForm], {0.01, 0}, {}}, {
             1.945910149055313, 
              FormBox["\"\"", TraditionalForm], {0.01, 0}, {}}, {
             2.0794415416798353`, 
              FormBox["\"\"", TraditionalForm], {0.01, 0}, {}}, {
             2.197224577336219, 
              FormBox["\"\"", TraditionalForm], {0.01, 0}, {}}, {
             2.9957322735539913`, 
              FormBox["\"\"", TraditionalForm], {0.01, 0}, {}}, {
             3.4011973816621555`, 
              FormBox["\"\"", TraditionalForm], {0.01, 0}, {}}, {
             3.6888794541139363`, 
              FormBox["\"\"", TraditionalForm], {0.01, 0}, {}}, {
             3.912023005428146, 
              FormBox["\"\"", TraditionalForm], {0.01, 0}, {}}, {
             4.0943445622221, 
              FormBox["\"\"", TraditionalForm], {0.01, 0}, {}}, {
             4.2484952420493585`, 
              FormBox["\"\"", TraditionalForm], {0.01, 0}, {}}, {
             4.382026634673881, 
              FormBox["\"\"", TraditionalForm], {0.01, 0}, {}}, {
             4.499809670330265, 
              FormBox["\"\"", TraditionalForm], {0.01, 0}, {}}, {
             5.298317366548037, 
              FormBox["\"\"", TraditionalForm], {0.01, 0}, {}}, {
             5.703782474656202, 
              FormBox["\"\"", TraditionalForm], {0.01, 0}, {}}, {
             5.991464547107983, 
              FormBox["\"\"", TraditionalForm], {0.01, 0}, {}}, {
             6.214608098422191, 
              FormBox["\"\"", TraditionalForm], {0.01, 0}, {}}, {
             6.396929655216145, 
              FormBox["\"\"", TraditionalForm], {0.01, 0}, {}}, {
             6.551080335043405, 
              FormBox["\"\"", TraditionalForm], {0.01, 0}, {}}, {
             6.684611727667927, 
              FormBox["\"\"", TraditionalForm], {0.01, 0}, {}}, {
             6.802394763324311, 
              FormBox["\"\"", TraditionalForm], {
              0.01, 0}, {}}}, {{-2.3025850929940455`, 
              FormBox[
              "\"\\!\\(\\*SuperscriptBox[\\(10\\), \\(-1\\)]\\)\"", 
               TraditionalForm], {0.02, 0}, {}}, {0., 
              FormBox[
              "\"\\!\\(\\*SuperscriptBox[\\(10\\), \\(0\\)]\\)\"", 
               TraditionalForm], {0.02, 0}, {}}, {2.302585092994046, 
              FormBox[
              "\"\\!\\(\\*TagBox[SuperscriptBox[\\\"10\\\", \
\\\"1\\\"],DisplayForm]\\)\"", TraditionalForm], {0.02, 0}, {}}, {
             4.605170185988092, 
              FormBox[
              "\"\\!\\(\\*SuperscriptBox[\\(10\\), \\(2\\)]\\)\"", 
               TraditionalForm], {0.02, 0}, {}}, {6.907755278982137, 
              FormBox[
              "\"\\!\\(\\*SuperscriptBox[\\(10\\), \\(3\\)]\\)\"", 
               TraditionalForm], {0.02, 0}, {}}, {-1.6094379124341005`, 
              FormBox["\"\"", TraditionalForm], {
              0.01, 0}, {}}, {-1.2039728043259361`, 
              FormBox["\"\"", TraditionalForm], {
              0.01, 0}, {}}, {-0.9162907318741553, 
              FormBox["\"\"", TraditionalForm], {
              0.01, 0}, {}}, {-0.6931471805599457, 
              FormBox["\"\"", TraditionalForm], {
              0.01, 0}, {}}, {-0.5108256237659909, 
              FormBox["\"\"", TraditionalForm], {
              0.01, 0}, {}}, {-0.3566749439387326, 
              FormBox["\"\"", TraditionalForm], {
              0.01, 0}, {}}, {-0.2231435513142104, 
              FormBox["\"\"", TraditionalForm], {
              0.01, 0}, {}}, {-0.10536051565782652`, 
              FormBox["\"\"", TraditionalForm], {0.01, 0}, {}}, {
             0.6931471805599452, 
              FormBox["\"\"", TraditionalForm], {0.01, 0}, {}}, {
             1.0986122886681096`, 
              FormBox["\"\"", TraditionalForm], {0.01, 0}, {}}, {
             1.3862943611198904`, 
              FormBox["\"\"", TraditionalForm], {0.01, 0}, {}}, {
             1.6094379124341, 
              FormBox["\"\"", TraditionalForm], {0.01, 0}, {}}, {
             1.7917594692280547`, 
              FormBox["\"\"", TraditionalForm], {0.01, 0}, {}}, {
             1.945910149055313, 
              FormBox["\"\"", TraditionalForm], {0.01, 0}, {}}, {
             2.0794415416798353`, 
              FormBox["\"\"", TraditionalForm], {0.01, 0}, {}}, {
             2.197224577336219, 
              FormBox["\"\"", TraditionalForm], {0.01, 0}, {}}, {
             2.9957322735539913`, 
              FormBox["\"\"", TraditionalForm], {0.01, 0}, {}}, {
             3.4011973816621555`, 
              FormBox["\"\"", TraditionalForm], {0.01, 0}, {}}, {
             3.6888794541139363`, 
              FormBox["\"\"", TraditionalForm], {0.01, 0}, {}}, {
             3.912023005428146, 
              FormBox["\"\"", TraditionalForm], {0.01, 0}, {}}, {
             4.0943445622221, 
              FormBox["\"\"", TraditionalForm], {0.01, 0}, {}}, {
             4.2484952420493585`, 
              FormBox["\"\"", TraditionalForm], {0.01, 0}, {}}, {
             4.382026634673881, 
              FormBox["\"\"", TraditionalForm], {0.01, 0}, {}}, {
             4.499809670330265, 
              FormBox["\"\"", TraditionalForm], {0.01, 0}, {}}, {
             5.298317366548037, 
              FormBox["\"\"", TraditionalForm], {0.01, 0}, {}}, {
             5.703782474656202, 
              FormBox["\"\"", TraditionalForm], {0.01, 0}, {}}, {
             5.991464547107983, 
              FormBox["\"\"", TraditionalForm], {0.01, 0}, {}}, {
             6.214608098422191, 
              FormBox["\"\"", TraditionalForm], {0.01, 0}, {}}, {
             6.396929655216145, 
              FormBox["\"\"", TraditionalForm], {0.01, 0}, {}}, {
             6.551080335043405, 
              FormBox["\"\"", TraditionalForm], {0.01, 0}, {}}, {
             6.684611727667927, 
              FormBox["\"\"", TraditionalForm], {0.01, 0}, {}}, {
             6.802394763324311, 
              FormBox["\"\"", TraditionalForm], {
              0.01, 0}, {}}}}, {{{-2.3025850929940455`, 
              FormBox[
              "\"\\!\\(\\*SuperscriptBox[\\(10\\), \\(-1\\)]\\)\"", 
               TraditionalForm], {0.02, 0}, {}}, {0., 
              FormBox[
              "\"\\!\\(\\*SuperscriptBox[\\(10\\), \\(0\\)]\\)\"", 
               TraditionalForm], {0.02, 0}, {}}, {2.302585092994046, 
              FormBox[
              "\"\\!\\(\\*TagBox[SuperscriptBox[\\\"10\\\", \
\\\"1\\\"],DisplayForm]\\)\"", TraditionalForm], {0.02, 0}, {}}, {
             4.605170185988092, 
              FormBox[
              "\"\\!\\(\\*SuperscriptBox[\\(10\\), \\(2\\)]\\)\"", 
               TraditionalForm], {0.02, 0}, {}}, {6.907755278982137, 
              FormBox[
              "\"\\!\\(\\*SuperscriptBox[\\(10\\), \\(3\\)]\\)\"", 
               TraditionalForm], {0.02, 0}, {}}, {-1.6094379124341005`, 
              FormBox["\"\"", TraditionalForm], {
              0.01, 0}, {}}, {-1.2039728043259361`, 
              FormBox["\"\"", TraditionalForm], {
              0.01, 0}, {}}, {-0.9162907318741553, 
              FormBox["\"\"", TraditionalForm], {
              0.01, 0}, {}}, {-0.6931471805599457, 
              FormBox["\"\"", TraditionalForm], {
              0.01, 0}, {}}, {-0.5108256237659909, 
              FormBox["\"\"", TraditionalForm], {
              0.01, 0}, {}}, {-0.3566749439387326, 
              FormBox["\"\"", TraditionalForm], {
              0.01, 0}, {}}, {-0.2231435513142104, 
              FormBox["\"\"", TraditionalForm], {
              0.01, 0}, {}}, {-0.10536051565782652`, 
              FormBox["\"\"", TraditionalForm], {0.01, 0}, {}}, {
             0.6931471805599452, 
              FormBox["\"\"", TraditionalForm], {0.01, 0}, {}}, {
             1.0986122886681096`, 
              FormBox["\"\"", TraditionalForm], {0.01, 0}, {}}, {
             1.3862943611198904`, 
              FormBox["\"\"", TraditionalForm], {0.01, 0}, {}}, {
             1.6094379124341, 
              FormBox["\"\"", TraditionalForm], {0.01, 0}, {}}, {
             1.7917594692280547`, 
              FormBox["\"\"", TraditionalForm], {0.01, 0}, {}}, {
             1.945910149055313, 
              FormBox["\"\"", TraditionalForm], {0.01, 0}, {}}, {
             2.0794415416798353`, 
              FormBox["\"\"", TraditionalForm], {0.01, 0}, {}}, {
             2.197224577336219, 
              FormBox["\"\"", TraditionalForm], {0.01, 0}, {}}, {
             2.9957322735539913`, 
              FormBox["\"\"", TraditionalForm], {0.01, 0}, {}}, {
             3.4011973816621555`, 
              FormBox["\"\"", TraditionalForm], {0.01, 0}, {}}, {
             3.6888794541139363`, 
              FormBox["\"\"", TraditionalForm], {0.01, 0}, {}}, {
             3.912023005428146, 
              FormBox["\"\"", TraditionalForm], {0.01, 0}, {}}, {
             4.0943445622221, 
              FormBox["\"\"", TraditionalForm], {0.01, 0}, {}}, {
             4.2484952420493585`, 
              FormBox["\"\"", TraditionalForm], {0.01, 0}, {}}, {
             4.382026634673881, 
              FormBox["\"\"", TraditionalForm], {0.01, 0}, {}}, {
             4.499809670330265, 
              FormBox["\"\"", TraditionalForm], {0.01, 0}, {}}, {
             5.298317366548037, 
              FormBox["\"\"", TraditionalForm], {0.01, 0}, {}}, {
             5.703782474656202, 
              FormBox["\"\"", TraditionalForm], {0.01, 0}, {}}, {
             5.991464547107983, 
              FormBox["\"\"", TraditionalForm], {0.01, 0}, {}}, {
             6.214608098422191, 
              FormBox["\"\"", TraditionalForm], {0.01, 0}, {}}, {
             6.396929655216145, 
              FormBox["\"\"", TraditionalForm], {0.01, 0}, {}}, {
             6.551080335043405, 
              FormBox["\"\"", TraditionalForm], {0.01, 0}, {}}, {
             6.684611727667927, 
              FormBox["\"\"", TraditionalForm], {0.01, 0}, {}}, {
             6.802394763324311, 
              FormBox["\"\"", TraditionalForm], {
              0.01, 0}, {}}}, {{-2.3025850929940455`, 
              FormBox[
              "\"\\!\\(\\*SuperscriptBox[\\(10\\), \\(-1\\)]\\)\"", 
               TraditionalForm], {0.02, 0}, {}}, {0., 
              FormBox[
              "\"\\!\\(\\*SuperscriptBox[\\(10\\), \\(0\\)]\\)\"", 
               TraditionalForm], {0.02, 0}, {}}, {2.302585092994046, 
              FormBox[
              "\"\\!\\(\\*TagBox[SuperscriptBox[\\\"10\\\", \
\\\"1\\\"],DisplayForm]\\)\"", TraditionalForm], {0.02, 0}, {}}, {
             4.605170185988092, 
              FormBox[
              "\"\\!\\(\\*SuperscriptBox[\\(10\\), \\(2\\)]\\)\"", 
               TraditionalForm], {0.02, 0}, {}}, {6.907755278982137, 
              FormBox[
              "\"\\!\\(\\*SuperscriptBox[\\(10\\), \\(3\\)]\\)\"", 
               TraditionalForm], {0.02, 0}, {}}, {-1.6094379124341005`, 
              FormBox["\"\"", TraditionalForm], {
              0.01, 0}, {}}, {-1.2039728043259361`, 
              FormBox["\"\"", TraditionalForm], {
              0.01, 0}, {}}, {-0.9162907318741553, 
              FormBox["\"\"", TraditionalForm], {
              0.01, 0}, {}}, {-0.6931471805599457, 
              FormBox["\"\"", TraditionalForm], {
              0.01, 0}, {}}, {-0.5108256237659909, 
              FormBox["\"\"", TraditionalForm], {
              0.01, 0}, {}}, {-0.3566749439387326, 
              FormBox["\"\"", TraditionalForm], {
              0.01, 0}, {}}, {-0.2231435513142104, 
              FormBox["\"\"", TraditionalForm], {
              0.01, 0}, {}}, {-0.10536051565782652`, 
              FormBox["\"\"", TraditionalForm], {0.01, 0}, {}}, {
             0.6931471805599452, 
              FormBox["\"\"", TraditionalForm], {0.01, 0}, {}}, {
             1.0986122886681096`, 
              FormBox["\"\"", TraditionalForm], {0.01, 0}, {}}, {
             1.3862943611198904`, 
              FormBox["\"\"", TraditionalForm], {0.01, 0}, {}}, {
             1.6094379124341, 
              FormBox["\"\"", TraditionalForm], {0.01, 0}, {}}, {
             1.7917594692280547`, 
              FormBox["\"\"", TraditionalForm], {0.01, 0}, {}}, {
             1.945910149055313, 
              FormBox["\"\"", TraditionalForm], {0.01, 0}, {}}, {
             2.0794415416798353`, 
              FormBox["\"\"", TraditionalForm], {0.01, 0}, {}}, {
             2.197224577336219, 
              FormBox["\"\"", TraditionalForm], {0.01, 0}, {}}, {
             2.9957322735539913`, 
              FormBox["\"\"", TraditionalForm], {0.01, 0}, {}}, {
             3.4011973816621555`, 
              FormBox["\"\"", TraditionalForm], {0.01, 0}, {}}, {
             3.6888794541139363`, 
              FormBox["\"\"", TraditionalForm], {0.01, 0}, {}}, {
             3.912023005428146, 
              FormBox["\"\"", TraditionalForm], {0.01, 0}, {}}, {
             4.0943445622221, 
              FormBox["\"\"", TraditionalForm], {0.01, 0}, {}}, {
             4.2484952420493585`, 
              FormBox["\"\"", TraditionalForm], {0.01, 0}, {}}, {
             4.382026634673881, 
              FormBox["\"\"", TraditionalForm], {0.01, 0}, {}}, {
             4.499809670330265, 
              FormBox["\"\"", TraditionalForm], {0.01, 0}, {}}, {
             5.298317366548037, 
              FormBox["\"\"", TraditionalForm], {0.01, 0}, {}}, {
             5.703782474656202, 
              FormBox["\"\"", TraditionalForm], {0.01, 0}, {}}, {
             5.991464547107983, 
              FormBox["\"\"", TraditionalForm], {0.01, 0}, {}}, {
             6.214608098422191, 
              FormBox["\"\"", TraditionalForm], {0.01, 0}, {}}, {
             6.396929655216145, 
              FormBox["\"\"", TraditionalForm], {0.01, 0}, {}}, {
             6.551080335043405, 
              FormBox["\"\"", TraditionalForm], {0.01, 0}, {}}, {
             6.684611727667927, 
              FormBox["\"\"", TraditionalForm], {0.01, 0}, {}}, {
             6.802394763324311, 
              FormBox["\"\"", TraditionalForm], {0.01, 0}, {}}}}}, 
         GridLines -> {None, None}, DisplayFunction -> Identity, 
         PlotRangePadding -> {{0, 0}, {0, 0}}, PlotRangeClipping -> True, 
         ImagePadding -> All, DisplayFunction -> Identity, 
         Method -> {
          "DefaultBoundaryStyle" -> Automatic, 
           "DefaultGraphicsInteraction" -> {
            "Version" -> 1.2, "TrackMousePosition" -> {True, False}, 
             "Effects" -> {
              "Highlight" -> {"ratio" -> 2}, 
               "HighlightPoint" -> {"ratio" -> 2}, 
               "Droplines" -> {
                "freeformCursorMode" -> True, 
                 "placement" -> {"x" -> "All", "y" -> "None"}}}}, 
           "DefaultMeshStyle" -> AbsolutePointSize[6], "ScalingFunctions" -> 
           None, "ClippingRange" -> {{{-2.3025849050279157`, 
            6.907755091016007}, {-2.3025849050279157`, 
            6.907755091016007}}, {{-2.3025849050279157`, 
            6.907755091016007}, {-0.6907755278982138, 5.802514434344995}}}}, 
         DisplayFunction -> Identity, AspectRatio -> 1, Axes -> {True, True}, 
         AxesLabel -> {None, None}, AxesOrigin -> {0, 0}, 
         CoordinatesToolOptions -> {"DisplayFunction" -> ({
             Exp[
              Part[#, 1]], 
             Exp[
              Part[#, 2]]}& ), "CopiedValueFunction" -> ({
             Exp[
              Part[#, 1]], 
             Exp[
              Part[#, 2]]}& )}, DisplayFunction :> Identity, Epilog -> {
           InsetBox[
            FormBox[
             StyleBox[
             "\"\\!\\(\\*SuperscriptBox[\\(R\\), \\(2\\)]\\)=0.58\"", 
              FontFamily -> "Times", 15, StripOnInput -> False], 
             TraditionalForm], 
            NCache[{
              Log[100], -0.11512925464970225`}, {
             4.605170185988092, -0.11512925464970225`}]]}, 
         Frame -> {{True, False}, {True, False}}, FrameLabel -> {{
            FormBox[
             StyleBox[
             "\"Measured \\!\\(\\*SubscriptBox[\\(IC\\), \\(50\\)]\\)\"", 
              FontFamily -> "Times", 13, StripOnInput -> False], 
             TraditionalForm], None}, {
            FormBox[
             StyleBox[
             "\"Predicted \\!\\(\\*SubscriptBox[\\(IC\\), \\(50\\)]\\)\"", 
              FontFamily -> "Times", 13, StripOnInput -> False], 
             TraditionalForm], None}}, FrameTicks -> {{{{0.1, 
              FormBox[
              "\"\\!\\(\\*SuperscriptBox[\\(10\\), \\(-1\\)]\\)\"", 
               TraditionalForm], {0.02, 0}, {}}, {1., 
              FormBox[
              "\"\\!\\(\\*SuperscriptBox[\\(10\\), \\(0\\)]\\)\"", 
               TraditionalForm], {0.02, 0}, {}}, {10., 
              FormBox[
              "\"\\!\\(\\*TagBox[SuperscriptBox[\\\"10\\\", \
\\\"1\\\"],DisplayForm]\\)\"", TraditionalForm], {0.02, 0}, {}}, {100., 
              FormBox[
              "\"\\!\\(\\*SuperscriptBox[\\(10\\), \\(2\\)]\\)\"", 
               TraditionalForm], {0.02, 0}, {}}, {1000., 
              FormBox[
              "\"\\!\\(\\*SuperscriptBox[\\(10\\), \\(3\\)]\\)\"", 
               TraditionalForm], {0.02, 0}, {}}, {0.19999999999999998`, 
              FormBox["\"\"", TraditionalForm], {0.01, 0}, {}}, {
             0.29999999999999993`, 
              FormBox["\"\"", TraditionalForm], {0.01, 0}, {}}, {
             0.3999999999999999, 
              FormBox["\"\"", TraditionalForm], {0.01, 0}, {}}, {
             0.4999999999999998, 
              FormBox["\"\"", TraditionalForm], {0.01, 0}, {}}, {
             0.5999999999999999, 
              FormBox["\"\"", TraditionalForm], {0.01, 0}, {}}, {
             0.6999999999999998, 
              FormBox["\"\"", TraditionalForm], {0.01, 0}, {}}, {
             0.7999999999999995, 
              FormBox["\"\"", TraditionalForm], {0.01, 0}, {}}, {
             0.8999999999999998, 
              FormBox["\"\"", TraditionalForm], {0.01, 0}, {}}, {
             1.9999999999999998`, 
              FormBox["\"\"", TraditionalForm], {0.01, 0}, {}}, {
             2.9999999999999996`, 
              FormBox["\"\"", TraditionalForm], {0.01, 0}, {}}, {
             3.999999999999999, 
              FormBox["\"\"", TraditionalForm], {0.01, 0}, {}}, {
             4.999999999999998, 
              FormBox["\"\"", TraditionalForm], {0.01, 0}, {}}, {
             5.999999999999998, 
              FormBox["\"\"", TraditionalForm], {0.01, 0}, {}}, {
             6.999999999999998, 
              FormBox["\"\"", TraditionalForm], {0.01, 0}, {}}, {
             7.999999999999995, 
              FormBox["\"\"", TraditionalForm], {0.01, 0}, {}}, {
             8.999999999999998, 
              FormBox["\"\"", TraditionalForm], {0.01, 0}, {}}, {
             20.000000000000004`, 
              FormBox["\"\"", TraditionalForm], {0.01, 0}, {}}, {
             29.999999999999996`, 
              FormBox["\"\"", TraditionalForm], {0.01, 0}, {}}, {
             39.99999999999999, 
              FormBox["\"\"", TraditionalForm], {0.01, 0}, {}}, {
             49.99999999999999, 
              FormBox["\"\"", TraditionalForm], {0.01, 0}, {}}, {
             59.99999999999997, 
              FormBox["\"\"", TraditionalForm], {0.01, 0}, {}}, {
             69.99999999999999, 
              FormBox["\"\"", TraditionalForm], {0.01, 0}, {}}, {
             79.99999999999996, 
              FormBox["\"\"", TraditionalForm], {0.01, 0}, {}}, {
             89.99999999999997, 
              FormBox["\"\"", TraditionalForm], {0.01, 0}, {}}, {
             200.00000000000003`, 
              FormBox["\"\"", TraditionalForm], {0.01, 0}, {}}, {
             300.0000000000001, 
              FormBox["\"\"", TraditionalForm], {0.01, 0}, {}}, {
             400.0000000000001, 
              FormBox["\"\"", TraditionalForm], {0.01, 0}, {}}, {
             499.99999999999994`, 
              FormBox["\"\"", TraditionalForm], {0.01, 0}, {}}, {
             599.9999999999997, 
              FormBox["\"\"", TraditionalForm], {0.01, 0}, {}}, {
             700.0000000000001, 
              FormBox["\"\"", TraditionalForm], {0.01, 0}, {}}, {
             799.9999999999995, 
              FormBox["\"\"", TraditionalForm], {0.01, 0}, {}}, {
             899.9999999999998, 
              FormBox["\"\"", TraditionalForm], {0.01, 0}, {}}}, {{0.1, 
              FormBox[
              "\"\\!\\(\\*SuperscriptBox[\\(10\\), \\(-1\\)]\\)\"", 
               TraditionalForm], {0.02, 0}, {}}, {1., 
              FormBox[
              "\"\\!\\(\\*SuperscriptBox[\\(10\\), \\(0\\)]\\)\"", 
               TraditionalForm], {0.02, 0}, {}}, {10., 
              FormBox[
              "\"\\!\\(\\*TagBox[SuperscriptBox[\\\"10\\\", \
\\\"1\\\"],DisplayForm]\\)\"", TraditionalForm], {0.02, 0}, {}}, {100., 
              FormBox[
              "\"\\!\\(\\*SuperscriptBox[\\(10\\), \\(2\\)]\\)\"", 
               TraditionalForm], {0.02, 0}, {}}, {1000., 
              FormBox[
              "\"\\!\\(\\*SuperscriptBox[\\(10\\), \\(3\\)]\\)\"", 
               TraditionalForm], {0.02, 0}, {}}, {0.19999999999999998`, 
              FormBox["\"\"", TraditionalForm], {0.01, 0}, {}}, {
             0.29999999999999993`, 
              FormBox["\"\"", TraditionalForm], {0.01, 0}, {}}, {
             0.3999999999999999, 
              FormBox["\"\"", TraditionalForm], {0.01, 0}, {}}, {
             0.4999999999999998, 
              FormBox["\"\"", TraditionalForm], {0.01, 0}, {}}, {
             0.5999999999999999, 
              FormBox["\"\"", TraditionalForm], {0.01, 0}, {}}, {
             0.6999999999999998, 
              FormBox["\"\"", TraditionalForm], {0.01, 0}, {}}, {
             0.7999999999999995, 
              FormBox["\"\"", TraditionalForm], {0.01, 0}, {}}, {
             0.8999999999999998, 
              FormBox["\"\"", TraditionalForm], {0.01, 0}, {}}, {
             1.9999999999999998`, 
              FormBox["\"\"", TraditionalForm], {0.01, 0}, {}}, {
             2.9999999999999996`, 
              FormBox["\"\"", TraditionalForm], {0.01, 0}, {}}, {
             3.999999999999999, 
              FormBox["\"\"", TraditionalForm], {0.01, 0}, {}}, {
             4.999999999999998, 
              FormBox["\"\"", TraditionalForm], {0.01, 0}, {}}, {
             5.999999999999998, 
              FormBox["\"\"", TraditionalForm], {0.01, 0}, {}}, {
             6.999999999999998, 
              FormBox["\"\"", TraditionalForm], {0.01, 0}, {}}, {
             7.999999999999995, 
              FormBox["\"\"", TraditionalForm], {0.01, 0}, {}}, {
             8.999999999999998, 
              FormBox["\"\"", TraditionalForm], {0.01, 0}, {}}, {
             20.000000000000004`, 
              FormBox["\"\"", TraditionalForm], {0.01, 0}, {}}, {
             29.999999999999996`, 
              FormBox["\"\"", TraditionalForm], {0.01, 0}, {}}, {
             39.99999999999999, 
              FormBox["\"\"", TraditionalForm], {0.01, 0}, {}}, {
             49.99999999999999, 
              FormBox["\"\"", TraditionalForm], {0.01, 0}, {}}, {
             59.99999999999997, 
              FormBox["\"\"", TraditionalForm], {0.01, 0}, {}}, {
             69.99999999999999, 
              FormBox["\"\"", TraditionalForm], {0.01, 0}, {}}, {
             79.99999999999996, 
              FormBox["\"\"", TraditionalForm], {0.01, 0}, {}}, {
             89.99999999999997, 
              FormBox["\"\"", TraditionalForm], {0.01, 0}, {}}, {
             200.00000000000003`, 
              FormBox["\"\"", TraditionalForm], {0.01, 0}, {}}, {
             300.0000000000001, 
              FormBox["\"\"", TraditionalForm], {0.01, 0}, {}}, {
             400.0000000000001, 
              FormBox["\"\"", TraditionalForm], {0.01, 0}, {}}, {
             499.99999999999994`, 
              FormBox["\"\"", TraditionalForm], {0.01, 0}, {}}, {
             599.9999999999997, 
              FormBox["\"\"", TraditionalForm], {0.01, 0}, {}}, {
             700.0000000000001, 
              FormBox["\"\"", TraditionalForm], {0.01, 0}, {}}, {
             799.9999999999995, 
              FormBox["\"\"", TraditionalForm], {0.01, 0}, {}}, {
             899.9999999999998, 
              FormBox["\"\"", TraditionalForm], {0.01, 0}, {}}}}, {{{0.1, 
              FormBox[
              "\"\\!\\(\\*SuperscriptBox[\\(10\\), \\(-1\\)]\\)\"", 
               TraditionalForm], {0.02, 0}, {}}, {1., 
              FormBox[
              "\"\\!\\(\\*SuperscriptBox[\\(10\\), \\(0\\)]\\)\"", 
               TraditionalForm], {0.02, 0}, {}}, {10., 
              FormBox[
              "\"\\!\\(\\*TagBox[SuperscriptBox[\\\"10\\\", \
\\\"1\\\"],DisplayForm]\\)\"", TraditionalForm], {0.02, 0}, {}}, {100., 
              FormBox[
              "\"\\!\\(\\*SuperscriptBox[\\(10\\), \\(2\\)]\\)\"", 
               TraditionalForm], {0.02, 0}, {}}, {1000., 
              FormBox[
              "\"\\!\\(\\*SuperscriptBox[\\(10\\), \\(3\\)]\\)\"", 
               TraditionalForm], {0.02, 0}, {}}, {0.19999999999999998`, 
              FormBox["\"\"", TraditionalForm], {0.01, 0}, {}}, {
             0.29999999999999993`, 
              FormBox["\"\"", TraditionalForm], {0.01, 0}, {}}, {
             0.3999999999999999, 
              FormBox["\"\"", TraditionalForm], {0.01, 0}, {}}, {
             0.4999999999999998, 
              FormBox["\"\"", TraditionalForm], {0.01, 0}, {}}, {
             0.5999999999999999, 
              FormBox["\"\"", TraditionalForm], {0.01, 0}, {}}, {
             0.6999999999999998, 
              FormBox["\"\"", TraditionalForm], {0.01, 0}, {}}, {
             0.7999999999999995, 
              FormBox["\"\"", TraditionalForm], {0.01, 0}, {}}, {
             0.8999999999999998, 
              FormBox["\"\"", TraditionalForm], {0.01, 0}, {}}, {
             1.9999999999999998`, 
              FormBox["\"\"", TraditionalForm], {0.01, 0}, {}}, {
             2.9999999999999996`, 
              FormBox["\"\"", TraditionalForm], {0.01, 0}, {}}, {
             3.999999999999999, 
              FormBox["\"\"", TraditionalForm], {0.01, 0}, {}}, {
             4.999999999999998, 
              FormBox["\"\"", TraditionalForm], {0.01, 0}, {}}, {
             5.999999999999998, 
              FormBox["\"\"", TraditionalForm], {0.01, 0}, {}}, {
             6.999999999999998, 
              FormBox["\"\"", TraditionalForm], {0.01, 0}, {}}, {
             7.999999999999995, 
              FormBox["\"\"", TraditionalForm], {0.01, 0}, {}}, {
             8.999999999999998, 
              FormBox["\"\"", TraditionalForm], {0.01, 0}, {}}, {
             20.000000000000004`, 
              FormBox["\"\"", TraditionalForm], {0.01, 0}, {}}, {
             29.999999999999996`, 
              FormBox["\"\"", TraditionalForm], {0.01, 0}, {}}, {
             39.99999999999999, 
              FormBox["\"\"", TraditionalForm], {0.01, 0}, {}}, {
             49.99999999999999, 
              FormBox["\"\"", TraditionalForm], {0.01, 0}, {}}, {
             59.99999999999997, 
              FormBox["\"\"", TraditionalForm], {0.01, 0}, {}}, {
             69.99999999999999, 
              FormBox["\"\"", TraditionalForm], {0.01, 0}, {}}, {
             79.99999999999996, 
              FormBox["\"\"", TraditionalForm], {0.01, 0}, {}}, {
             89.99999999999997, 
              FormBox["\"\"", TraditionalForm], {0.01, 0}, {}}, {
             200.00000000000003`, 
              FormBox["\"\"", TraditionalForm], {0.01, 0}, {}}, {
             300.0000000000001, 
              FormBox["\"\"", TraditionalForm], {0.01, 0}, {}}, {
             400.0000000000001, 
              FormBox["\"\"", TraditionalForm], {0.01, 0}, {}}, {
             499.99999999999994`, 
              FormBox["\"\"", TraditionalForm], {0.01, 0}, {}}, {
             599.9999999999997, 
              FormBox["\"\"", TraditionalForm], {0.01, 0}, {}}, {
             700.0000000000001, 
              FormBox["\"\"", TraditionalForm], {0.01, 0}, {}}, {
             799.9999999999995, 
              FormBox["\"\"", TraditionalForm], {0.01, 0}, {}}, {
             899.9999999999998, 
              FormBox["\"\"", TraditionalForm], {0.01, 0}, {}}}, {{0.1, 
              FormBox[
              "\"\\!\\(\\*SuperscriptBox[\\(10\\), \\(-1\\)]\\)\"", 
               TraditionalForm], {0.02, 0}, {}}, {1., 
              FormBox[
              "\"\\!\\(\\*SuperscriptBox[\\(10\\), \\(0\\)]\\)\"", 
               TraditionalForm], {0.02, 0}, {}}, {10., 
              FormBox[
              "\"\\!\\(\\*TagBox[SuperscriptBox[\\\"10\\\", \
\\\"1\\\"],DisplayForm]\\)\"", TraditionalForm], {0.02, 0}, {}}, {100., 
              FormBox[
              "\"\\!\\(\\*SuperscriptBox[\\(10\\), \\(2\\)]\\)\"", 
               TraditionalForm], {0.02, 0}, {}}, {1000., 
              FormBox[
              "\"\\!\\(\\*SuperscriptBox[\\(10\\), \\(3\\)]\\)\"", 
               TraditionalForm], {0.02, 0}, {}}, {0.19999999999999998`, 
              FormBox["\"\"", TraditionalForm], {0.01, 0}, {}}, {
             0.29999999999999993`, 
              FormBox["\"\"", TraditionalForm], {0.01, 0}, {}}, {
             0.3999999999999999, 
              FormBox["\"\"", TraditionalForm], {0.01, 0}, {}}, {
             0.4999999999999998, 
              FormBox["\"\"", TraditionalForm], {0.01, 0}, {}}, {
             0.5999999999999999, 
              FormBox["\"\"", TraditionalForm], {0.01, 0}, {}}, {
             0.6999999999999998, 
              FormBox["\"\"", TraditionalForm], {0.01, 0}, {}}, {
             0.7999999999999995, 
              FormBox["\"\"", TraditionalForm], {0.01, 0}, {}}, {
             0.8999999999999998, 
              FormBox["\"\"", TraditionalForm], {0.01, 0}, {}}, {
             1.9999999999999998`, 
              FormBox["\"\"", TraditionalForm], {0.01, 0}, {}}, {
             2.9999999999999996`, 
              FormBox["\"\"", TraditionalForm], {0.01, 0}, {}}, {
             3.999999999999999, 
              FormBox["\"\"", TraditionalForm], {0.01, 0}, {}}, {
             4.999999999999998, 
              FormBox["\"\"", TraditionalForm], {0.01, 0}, {}}, {
             5.999999999999998, 
              FormBox["\"\"", TraditionalForm], {0.01, 0}, {}}, {
             6.999999999999998, 
              FormBox["\"\"", TraditionalForm], {0.01, 0}, {}}, {
             7.999999999999995, 
              FormBox["\"\"", TraditionalForm], {0.01, 0}, {}}, {
             8.999999999999998, 
              FormBox["\"\"", TraditionalForm], {0.01, 0}, {}}, {
             20.000000000000004`, 
              FormBox["\"\"", TraditionalForm], {0.01, 0}, {}}, {
             29.999999999999996`, 
              FormBox["\"\"", TraditionalForm], {0.01, 0}, {}}, {
             39.99999999999999, 
              FormBox["\"\"", TraditionalForm], {0.01, 0}, {}}, {
             49.99999999999999, 
              FormBox["\"\"", TraditionalForm], {0.01, 0}, {}}, {
             59.99999999999997, 
              FormBox["\"\"", TraditionalForm], {0.01, 0}, {}}, {
             69.99999999999999, 
              FormBox["\"\"", TraditionalForm], {0.01, 0}, {}}, {
             79.99999999999996, 
              FormBox["\"\"", TraditionalForm], {0.01, 0}, {}}, {
             89.99999999999997, 
              FormBox["\"\"", TraditionalForm], {0.01, 0}, {}}, {
             200.00000000000003`, 
              FormBox["\"\"", TraditionalForm], {0.01, 0}, {}}, {
             300.0000000000001, 
              FormBox["\"\"", TraditionalForm], {0.01, 0}, {}}, {
             400.0000000000001, 
              FormBox["\"\"", TraditionalForm], {0.01, 0}, {}}, {
             499.99999999999994`, 
              FormBox["\"\"", TraditionalForm], {0.01, 0}, {}}, {
             599.9999999999997, 
              FormBox["\"\"", TraditionalForm], {0.01, 0}, {}}, {
             700.0000000000001, 
              FormBox["\"\"", TraditionalForm], {0.01, 0}, {}}, {
             799.9999999999995, 
              FormBox["\"\"", TraditionalForm], {0.01, 0}, {}}, {
             899.9999999999998, 
              FormBox["\"\"", TraditionalForm], {0.01, 0}, {}}}}}, 
         FrameTicksStyle -> 12, GridLines -> {None, None}, GridLinesStyle -> 
         Directive[
           GrayLevel[0.5, 0.4]], ImageSize -> 250, 
         Method -> {
          "DefaultBoundaryStyle" -> Automatic, 
           "DefaultGraphicsInteraction" -> {
            "Version" -> 1.2, "TrackMousePosition" -> {True, False}, 
             "Effects" -> {
              "Highlight" -> {"ratio" -> 2}, 
               "HighlightPoint" -> {"ratio" -> 2}, 
               "Droplines" -> {
                "freeformCursorMode" -> True, 
                 "placement" -> {"x" -> "All", "y" -> "None"}}}}, 
           "DefaultMeshStyle" -> AbsolutePointSize[6], "ScalingFunctions" -> 
           None}, PlotRange -> {{-0.6907755278982138, 
          5.802514434344995}, {-0.6907755278982138, 5.802514434344995}}, 
         PlotRangeClipping -> True, 
         PlotRangePadding -> {{Automatic, Automatic}, {Automatic, Automatic}},
          Ticks -> {Automatic, Automatic}}],StyleBox[
       "\"D\"", FontFamily -> "Times", 20, Bold, StripOnInput -> False]},
      "Labeled",
      DisplayFunction->(GridBox[{{
          
          ItemBox[#2, Alignment -> {Left, Inherited}, DefaultBaseStyle -> 
           "LabeledLabel"]}, {
          TagBox[
           ItemBox[
            PaneBox[
             TagBox[#, "SkipImageSizeLevel"], Alignment -> {Center, Baseline},
              BaselinePosition -> Baseline], DefaultBaseStyle -> "Labeled"], 
           "SkipImageSizeLevel"]}}, 
        GridBoxAlignment -> {"Columns" -> {{Center}}, "Rows" -> {{Center}}}, 
        AutoDelete -> False, 
        GridBoxItemSize -> {
         "Columns" -> {{Automatic}}, "Rows" -> {{Automatic}}}, 
        BaselinePosition -> {2, 1}]& ),
      InterpretationFunction->(RowBox[{"Labeled", "[", 
         RowBox[{#, ",", #2, ",", 
           RowBox[{"{", 
             RowBox[{"{", 
               RowBox[{"Top", ",", "Left"}], "}"}], "}"}]}], "]"}]& )]}
   },
   AutoDelete->False,
   GridBoxItemSize->{"Columns" -> {{Automatic}}, "Rows" -> {{Automatic}}},
   GridBoxSpacings->{"Columns" -> {{3}}, "Rows" -> {{2}}}],
  "Grid"]], "Output",
 CellChangeTimes->{{3.7881148357706256`*^9, 3.7881149017854834`*^9}, 
   3.789516450936947*^9, 3.7895172432810354`*^9},
 CellLabel->
  "Out[274]=",ExpressionUUID->"645648e9-abdc-48c1-9bf2-0deaf0fd9c07"]
}, Open  ]]
}, Closed]],

Cell[CellGroupData[{

Cell["Figure S11: An Uninformed Model of Multidomain Antibodies", "Subsection",
 CellChangeTimes->{{3.7870630447507315`*^9, 3.7870630622814693`*^9}, {
  3.787064027022879*^9, 3.7870640314739246`*^9}, {3.7870664392630463`*^9, 
  3.7870664501770625`*^9}, {3.788110941732648*^9, 3.7881109427222977`*^9}, {
  3.789516467458291*^9, 
  3.7895164675988903`*^9}},ExpressionUUID->"fd3deed1-05e2-4429-ba98-\
1be5dc342708"],

Cell[TextData[{
 "We created an uninformed null model to compare the results of our \
multidomain antibody predictions. This null model ignores the tethering \
component of the multidomain antibodies (i.e. the ",
 Cell[BoxData[
  FormBox[
   RowBox[{
    SubscriptBox["c", "eff"], "\[Rule]", "0"}], TraditionalForm]],
  FormatType->"TraditionalForm",ExpressionUUID->
  "c7e6e4f5-9add-4f2c-aad8-d291c434eed2"],
 " limit) and treats all four antibody domains as binding to independent \
sites (although ",
 Cell[BoxData[
  FormBox[
   SubscriptBox["Ab", "A1"], TraditionalForm]],
  FormatType->"TraditionalForm",ExpressionUUID->
  "34afddd1-0454-4c25-a208-c11fe0a8d62d"],
 " and ",
 Cell[BoxData[
  FormBox[
   SubscriptBox["Ab", "A2"], TraditionalForm]],
  FormatType->"TraditionalForm",ExpressionUUID->
  "7c13b350-5018-42ab-96f9-fda35e062e03"],
 " have no affinity for the influenza B strains while ",
 Cell[BoxData[
  FormBox[
   SubsuperscriptBox["Ab", "B", 
    RowBox[{"(", "1", ")"}]], TraditionalForm]],
  FormatType->"TraditionalForm",ExpressionUUID->
  "373cc5c6-c548-4b2e-a36f-41c3427eb5ff"],
 " and ",
 Cell[BoxData[
  FormBox[
   SubsuperscriptBox["Ab", "B", 
    RowBox[{"(", "2", ")"}]], TraditionalForm]],
  FormatType->"TraditionalForm",ExpressionUUID->
  "e8259c8f-f007-4e7a-b650-787fdc3b1cd1"],
 " have no affinity to the influenza A1 or A2 strains)."
}], "Text",
 CellChangeTimes->{{3.788112229828997*^9, 
  3.7881123249692698`*^9}},ExpressionUUID->"b33bfe1f-925a-40b1-afdf-\
72b44150fca2"],

Cell[CellGroupData[{

Cell[BoxData[{
 RowBox[{
  RowBox[{"With", "[", 
   RowBox[{
    RowBox[{"{", 
     RowBox[{
      RowBox[{"cEffA1", "=", "0"}], ",", 
      RowBox[{"cEffA2", "=", "0"}], ",", 
      RowBox[{"cEffB", "=", "0"}]}], "}"}], ",", "\[IndentingNewLine]", 
    RowBox[{"(*", " ", 
     RowBox[{"Panel", " ", 
      RowBox[{"A", ":", " ", 
       FormBox[
        RowBox[{
         SubscriptBox["Ab", "A1"], "-", 
         SubscriptBox["Ab", "A2"]}],
        TraditionalForm]}]}], " ", "*)"}], "\[IndentingNewLine]", 
    RowBox[{
     RowBox[{"data", "=", 
      RowBox[{"Join", "[", 
       RowBox[{
        RowBox[{
         RowBox[{
          RowBox[{"{", 
           RowBox[{"{", 
            RowBox[{
             FractionBox[
              RowBox[{
               RowBox[{"IC50", "[", 
                RowBox[{"\"\<SD36\>\"", ",", "#"}], "]"}], 
               RowBox[{"IC50", "[", 
                RowBox[{"\"\<SD38\>\"", ",", "#"}], "]"}]}], 
              RowBox[{"cEffA1", "+", 
               RowBox[{"IC50", "[", 
                RowBox[{"\"\<SD36\>\"", ",", "#"}], "]"}], "+", 
               RowBox[{"IC50", "[", 
                RowBox[{"\"\<SD38\>\"", ",", "#"}], "]"}]}]], ",", 
             RowBox[{"IC50", "[", 
              RowBox[{"\"\<SD36-SD38\>\"", ",", "#"}], "]"}]}], "}"}], "}"}], 
          "&"}], "/@", "influenzaA1Strains"}], ",", 
        RowBox[{
         RowBox[{
          RowBox[{"{", 
           RowBox[{"{", 
            RowBox[{
             FractionBox[
              RowBox[{
               RowBox[{"IC50", "[", 
                RowBox[{"\"\<SD36\>\"", ",", "#"}], "]"}], 
               RowBox[{"IC50", "[", 
                RowBox[{"\"\<SD38\>\"", ",", "#"}], "]"}]}], 
              RowBox[{"cEffA2", "+", 
               RowBox[{"IC50", "[", 
                RowBox[{"\"\<SD36\>\"", ",", "#"}], "]"}], "+", 
               RowBox[{"IC50", "[", 
                RowBox[{"\"\<SD38\>\"", ",", "#"}], "]"}]}]], ",", 
             RowBox[{"IC50", "[", 
              RowBox[{"\"\<SD36-SD38\>\"", ",", "#"}], "]"}]}], "}"}], "}"}], 
          "&"}], "/@", "influenzaA2Strains"}]}], "]"}]}], ";", 
     "\[IndentingNewLine]", 
     RowBox[{"plotStyle", "=", 
      RowBox[{
       RowBox[{
        RowBox[{"Which", "[", 
         RowBox[{
          RowBox[{"MemberQ", "[", 
           RowBox[{"influenzaA1Strains", ",", "#"}], "]"}], ",", 
          InterpretationBox[
           ButtonBox[
            TooltipBox[
             GraphicsBox[{
               {GrayLevel[0], RectangleBox[{0, 0}]}, 
               {GrayLevel[0], RectangleBox[{1, -1}]}, 
               {RGBColor[
                 Rational[77, 255], 
                 Rational[44, 255], 
                 Rational[137, 255]], RectangleBox[{0, -1}, {2, 1}]}},
              AspectRatio->1,
              DefaultBaseStyle->"ColorSwatchGraphics",
              Frame->True,
              
              FrameStyle->RGBColor[
               0.20130718954248367`, 0.11503267973856209`, 0.3581699346405229],
              FrameTicks->None,
              
              ImageSize->
               Dynamic[{
                Automatic, 
                 1.35 (CurrentValue["FontCapHeight"]/AbsoluteCurrentValue[
                  Magnification])}],
              PlotRangePadding->None],
             StyleBox[
              RowBox[{"RGBColor", "[", 
                RowBox[{
                  FractionBox["77", "255"], ",", 
                  FractionBox["44", "255"], ",", 
                  FractionBox["137", "255"]}], "]"}], NumberMarks -> False]],
            Appearance->None,
            BaseStyle->{},
            BaselinePosition->Baseline,
            ButtonFunction:>With[{Typeset`box$ = EvaluationBox[]}, 
              If[
               Not[
                AbsoluteCurrentValue["Deployed"]], 
               SelectionMove[Typeset`box$, All, Expression]; 
               FrontEnd`Private`$ColorSelectorInitialAlpha = 1; 
               FrontEnd`Private`$ColorSelectorInitialColor = RGBColor[
                  Rational[77, 255], 
                  Rational[44, 255], 
                  Rational[137, 255]]; 
               FrontEnd`Private`$ColorSelectorUseMakeBoxes = True; 
               MathLink`CallFrontEnd[
                 FrontEnd`AttachCell[Typeset`box$, 
                  FrontEndResource["RGBColorValueSelector"], {
                  0, {Left, Bottom}}, {Left, Top}, 
                  "ClosingActions" -> {
                   "SelectionDeparture", "ParentChanged", "EvaluatorQuit"}]]]],
            DefaultBaseStyle->{},
            Evaluator->Automatic,
            Method->"Preemptive"],
           RGBColor[
            Rational[77, 255], 
            Rational[44, 255], 
            Rational[137, 255]],
           Editable->False,
           Selectable->False], ",", 
          RowBox[{"MemberQ", "[", 
           RowBox[{"influenzaA2Strains", ",", "#"}], "]"}], ",", 
          InterpretationBox[
           ButtonBox[
            TooltipBox[
             GraphicsBox[{
               {GrayLevel[0], RectangleBox[{0, 0}]}, 
               {GrayLevel[0], RectangleBox[{1, -1}]}, 
               {RGBColor[
                 Rational[8, 17], 
                 Rational[194, 255], 
                 Rational[26, 85]], RectangleBox[{0, -1}, {2, 1}]}},
              AspectRatio->1,
              DefaultBaseStyle->"ColorSwatchGraphics",
              Frame->True,
              
              FrameStyle->RGBColor[
               0.3137254901960784, 0.5071895424836601, 0.20392156862745098`],
              FrameTicks->None,
              
              ImageSize->
               Dynamic[{
                Automatic, 
                 1.35 (CurrentValue["FontCapHeight"]/AbsoluteCurrentValue[
                  Magnification])}],
              PlotRangePadding->None],
             StyleBox[
              RowBox[{"RGBColor", "[", 
                RowBox[{
                  FractionBox["8", "17"], ",", 
                  FractionBox["194", "255"], ",", 
                  FractionBox["26", "85"]}], "]"}], NumberMarks -> False]],
            Appearance->None,
            BaseStyle->{},
            BaselinePosition->Baseline,
            ButtonFunction:>With[{Typeset`box$ = EvaluationBox[]}, 
              If[
               Not[
                AbsoluteCurrentValue["Deployed"]], 
               SelectionMove[Typeset`box$, All, Expression]; 
               FrontEnd`Private`$ColorSelectorInitialAlpha = 1; 
               FrontEnd`Private`$ColorSelectorInitialColor = RGBColor[
                  Rational[8, 17], 
                  Rational[194, 255], 
                  Rational[26, 85]]; 
               FrontEnd`Private`$ColorSelectorUseMakeBoxes = True; 
               MathLink`CallFrontEnd[
                 FrontEnd`AttachCell[Typeset`box$, 
                  FrontEndResource["RGBColorValueSelector"], {
                  0, {Left, Bottom}}, {Left, Top}, 
                  "ClosingActions" -> {
                   "SelectionDeparture", "ParentChanged", "EvaluatorQuit"}]]]],
            DefaultBaseStyle->{},
            Evaluator->Automatic,
            Method->"Preemptive"],
           RGBColor[
            Rational[8, 17], 
            Rational[194, 255], 
            Rational[26, 85]],
           Editable->False,
           Selectable->False], ",", "True", ",", 
          InterpretationBox[
           ButtonBox[
            TooltipBox[
             GraphicsBox[{
               {GrayLevel[0], RectangleBox[{0, 0}]}, 
               {GrayLevel[0], RectangleBox[{1, -1}]}, 
               {RGBColor[
                0.6839215686274509, 0.5176470588235295, 0.1003921568627451], 
                RectangleBox[{0, -1}, {2, 1}]}},
              AspectRatio->1,
              DefaultBaseStyle->"ColorSwatchGraphics",
              Frame->True,
              
              FrameStyle->RGBColor[
               0.4559477124183006, 0.3450980392156863, 0.0669281045751634],
              FrameTicks->None,
              ImageSize->
               Dynamic[{
                Automatic, 
                 1.35 (CurrentValue["FontCapHeight"]/AbsoluteCurrentValue[
                  Magnification])}],
              PlotRangePadding->None],
             StyleBox[
              RowBox[{"RGBColor", "[", 
                
                RowBox[{
                 "0.6839215686274509`", ",", "0.5176470588235295`", ",", 
                  "0.1003921568627451`"}], "]"}], NumberMarks -> False]],
            Appearance->None,
            BaseStyle->{},
            BaselinePosition->Baseline,
            ButtonFunction:>With[{Typeset`box$ = EvaluationBox[]}, 
              If[
               Not[
                AbsoluteCurrentValue["Deployed"]], 
               SelectionMove[Typeset`box$, All, Expression]; 
               FrontEnd`Private`$ColorSelectorInitialAlpha = 1; 
               FrontEnd`Private`$ColorSelectorInitialColor = 
                RGBColor[
                 0.6839215686274509, 0.5176470588235295, 0.1003921568627451]; 
               FrontEnd`Private`$ColorSelectorUseMakeBoxes = True; 
               MathLink`CallFrontEnd[
                 FrontEnd`AttachCell[Typeset`box$, 
                  FrontEndResource["RGBColorValueSelector"], {
                  0, {Left, Bottom}}, {Left, Top}, 
                  "ClosingActions" -> {
                   "SelectionDeparture", "ParentChanged", "EvaluatorQuit"}]]]],
            DefaultBaseStyle->{},
            Evaluator->Automatic,
            Method->"Preemptive"],
           RGBColor[
           0.6839215686274509, 0.5176470588235295, 0.1003921568627451],
           Editable->False,
           Selectable->False]}], "]"}], "&"}], "/@", "influenzaAStrains"}]}], 
     ";", "\[IndentingNewLine]", 
     RowBox[{"plotA", "=", 
      RowBox[{"Labeled", "[", 
       RowBox[{
        RowBox[{"Show", "[", 
         RowBox[{
          RowBox[{"LogLogPlot", "[", 
           RowBox[{"x", ",", 
            RowBox[{"{", 
             RowBox[{"x", ",", 
              SuperscriptBox["10", 
               RowBox[{"-", "1"}]], ",", 
              SuperscriptBox["10", "3"]}], "}"}], ",", 
            RowBox[{"PlotStyle", "\[Rule]", 
             RowBox[{"{", 
              RowBox[{"Black", ",", "Dashed"}], "}"}]}], ",", 
            RowBox[{"PlotRange", "\[Rule]", 
             RowBox[{"{", 
              RowBox[{
               RowBox[{"{", 
                RowBox[{
                 SuperscriptBox["10", 
                  RowBox[{"-", "0.3"}]], ",", 
                 SuperscriptBox["10", "2.52"]}], "}"}], ",", 
               RowBox[{"{", 
                RowBox[{
                 SuperscriptBox["10", 
                  RowBox[{"-", "0.3"}]], ",", 
                 SuperscriptBox["10", "2.52"]}], "}"}]}], "}"}]}], ",", 
            RowBox[{"FrameLabel", "\[Rule]", "frameLabel5D"}], ",", 
            RowBox[{"FrameTicks", "\[Rule]", "frameTicks5D"}], ",", 
            RowBox[{"FrameTicksStyle", "\[Rule]", "12"}], ",", 
            RowBox[{"Epilog", "\[Rule]", 
             RowBox[{"{", 
              RowBox[{"Text", "[", 
               RowBox[{
                RowBox[{"font", "[", 
                 RowBox[{
                  RowBox[{"\"\<\!\(\*SuperscriptBox[\(R\), \(2\)]\)=\>\"", "<>", 
                   RowBox[{"ToString", "@", 
                    RowBox[{"rSquared", "[", 
                    RowBox[{"Log", "[", 
                    RowBox[{"10", ",", 
                    RowBox[{"Flatten", "[", 
                    RowBox[{"data", ",", "1"}], "]"}]}], "]"}], "]"}]}]}], 
                  ",", "15"}], "]"}], ",", 
                RowBox[{"{", 
                 RowBox[{
                  RowBox[{"Log", "[", 
                   SuperscriptBox["10", "2"], "]"}], ",", 
                  RowBox[{"Log", "[", 
                   SuperscriptBox["10", 
                    RowBox[{"-", "0.05"}]], "]"}]}], "}"}]}], "]"}], "}"}]}], 
            ",", 
            RowBox[{"Evaluate", "@", "opts"}]}], "]"}], ",", 
          RowBox[{"ListLogLogPlot", "[", 
           RowBox[{"data", ",", 
            RowBox[{"PlotStyle", "\[Rule]", "plotStyle"}], ",", 
            RowBox[{"PlotMarkers", "\[Rule]", "plotMarkers5"}]}], "]"}]}], 
         "]"}], ",", "aLabel", ",", 
        RowBox[{"{", 
         RowBox[{"{", 
          RowBox[{"Top", ",", "Left"}], "}"}], "}"}]}], "]"}]}], ";", 
     "\[IndentingNewLine]", 
     RowBox[{"(*", " ", 
      RowBox[{"Panel", " ", 
       RowBox[{"B", ":", " ", 
        FormBox[
         FormBox[
          RowBox[{
           SubsuperscriptBox["Ab", 
            StyleBox["B",
             FontSlant->"Plain"], 
            RowBox[{"(", "1", ")"}]], "-", 
           SubsuperscriptBox["Ab", 
            StyleBox["B",
             FontSlant->"Plain"], 
            RowBox[{"(", "2", ")"}]]}],
          TraditionalForm],
         TraditionalForm]}]}], " ", "*)"}], "\[IndentingNewLine]", 
     RowBox[{"data", "=", 
      RowBox[{
       RowBox[{
        RowBox[{"{", 
         RowBox[{"{", 
          RowBox[{
           FractionBox[
            RowBox[{
             RowBox[{"IC50", "[", 
              RowBox[{"\"\<SD83\>\"", ",", "#"}], "]"}], 
             RowBox[{"IC50", "[", 
              RowBox[{"\"\<SD84\>\"", ",", "#"}], "]"}]}], 
            RowBox[{"cEffB", "+", 
             RowBox[{"IC50", "[", 
              RowBox[{"\"\<SD83\>\"", ",", "#"}], "]"}], "+", 
             RowBox[{"IC50", "[", 
              RowBox[{"\"\<SD84\>\"", ",", "#"}], "]"}]}]], ",", 
           RowBox[{"IC50", "[", 
            RowBox[{"\"\<SD83-SD84\>\"", ",", "#"}], "]"}]}], "}"}], "}"}], 
        "&"}], "/@", "influenzaBStrains"}]}], ";", "\[IndentingNewLine]", 
     RowBox[{"plotStyle", "=", 
      RowBox[{
       RowBox[{
        RowBox[{"Which", "[", 
         RowBox[{
          RowBox[{"MemberQ", "[", 
           RowBox[{"influenzaA1Strains", ",", "#"}], "]"}], ",", 
          InterpretationBox[
           ButtonBox[
            TooltipBox[
             GraphicsBox[{
               {GrayLevel[0], RectangleBox[{0, 0}]}, 
               {GrayLevel[0], RectangleBox[{1, -1}]}, 
               {RGBColor[
                 Rational[77, 255], 
                 Rational[44, 255], 
                 Rational[137, 255]], RectangleBox[{0, -1}, {2, 1}]}},
              AspectRatio->1,
              DefaultBaseStyle->"ColorSwatchGraphics",
              Frame->True,
              
              FrameStyle->RGBColor[
               0.20130718954248367`, 0.11503267973856209`, 0.3581699346405229],
              FrameTicks->None,
              
              ImageSize->
               Dynamic[{
                Automatic, 
                 1.35 (CurrentValue["FontCapHeight"]/AbsoluteCurrentValue[
                  Magnification])}],
              PlotRangePadding->None],
             StyleBox[
              RowBox[{"RGBColor", "[", 
                RowBox[{
                  FractionBox["77", "255"], ",", 
                  FractionBox["44", "255"], ",", 
                  FractionBox["137", "255"]}], "]"}], NumberMarks -> False]],
            Appearance->None,
            BaseStyle->{},
            BaselinePosition->Baseline,
            ButtonFunction:>With[{Typeset`box$ = EvaluationBox[]}, 
              If[
               Not[
                AbsoluteCurrentValue["Deployed"]], 
               SelectionMove[Typeset`box$, All, Expression]; 
               FrontEnd`Private`$ColorSelectorInitialAlpha = 1; 
               FrontEnd`Private`$ColorSelectorInitialColor = RGBColor[
                  Rational[77, 255], 
                  Rational[44, 255], 
                  Rational[137, 255]]; 
               FrontEnd`Private`$ColorSelectorUseMakeBoxes = True; 
               MathLink`CallFrontEnd[
                 FrontEnd`AttachCell[Typeset`box$, 
                  FrontEndResource["RGBColorValueSelector"], {
                  0, {Left, Bottom}}, {Left, Top}, 
                  "ClosingActions" -> {
                   "SelectionDeparture", "ParentChanged", "EvaluatorQuit"}]]]],
            DefaultBaseStyle->{},
            Evaluator->Automatic,
            Method->"Preemptive"],
           RGBColor[
            Rational[77, 255], 
            Rational[44, 255], 
            Rational[137, 255]],
           Editable->False,
           Selectable->False], ",", 
          RowBox[{"MemberQ", "[", 
           RowBox[{"influenzaA2Strains", ",", "#"}], "]"}], ",", 
          InterpretationBox[
           ButtonBox[
            TooltipBox[
             GraphicsBox[{
               {GrayLevel[0], RectangleBox[{0, 0}]}, 
               {GrayLevel[0], RectangleBox[{1, -1}]}, 
               {RGBColor[
                 Rational[8, 17], 
                 Rational[194, 255], 
                 Rational[26, 85]], RectangleBox[{0, -1}, {2, 1}]}},
              AspectRatio->1,
              DefaultBaseStyle->"ColorSwatchGraphics",
              Frame->True,
              
              FrameStyle->RGBColor[
               0.3137254901960784, 0.5071895424836601, 0.20392156862745098`],
              FrameTicks->None,
              
              ImageSize->
               Dynamic[{
                Automatic, 
                 1.35 (CurrentValue["FontCapHeight"]/AbsoluteCurrentValue[
                  Magnification])}],
              PlotRangePadding->None],
             StyleBox[
              RowBox[{"RGBColor", "[", 
                RowBox[{
                  FractionBox["8", "17"], ",", 
                  FractionBox["194", "255"], ",", 
                  FractionBox["26", "85"]}], "]"}], NumberMarks -> False]],
            Appearance->None,
            BaseStyle->{},
            BaselinePosition->Baseline,
            ButtonFunction:>With[{Typeset`box$ = EvaluationBox[]}, 
              If[
               Not[
                AbsoluteCurrentValue["Deployed"]], 
               SelectionMove[Typeset`box$, All, Expression]; 
               FrontEnd`Private`$ColorSelectorInitialAlpha = 1; 
               FrontEnd`Private`$ColorSelectorInitialColor = RGBColor[
                  Rational[8, 17], 
                  Rational[194, 255], 
                  Rational[26, 85]]; 
               FrontEnd`Private`$ColorSelectorUseMakeBoxes = True; 
               MathLink`CallFrontEnd[
                 FrontEnd`AttachCell[Typeset`box$, 
                  FrontEndResource["RGBColorValueSelector"], {
                  0, {Left, Bottom}}, {Left, Top}, 
                  "ClosingActions" -> {
                   "SelectionDeparture", "ParentChanged", "EvaluatorQuit"}]]]],
            DefaultBaseStyle->{},
            Evaluator->Automatic,
            Method->"Preemptive"],
           RGBColor[
            Rational[8, 17], 
            Rational[194, 255], 
            Rational[26, 85]],
           Editable->False,
           Selectable->False], ",", "True", ",", 
          InterpretationBox[
           ButtonBox[
            TooltipBox[
             GraphicsBox[{
               {GrayLevel[0], RectangleBox[{0, 0}]}, 
               {GrayLevel[0], RectangleBox[{1, -1}]}, 
               {RGBColor[
                0.6839215686274509, 0.5176470588235295, 0.1003921568627451], 
                RectangleBox[{0, -1}, {2, 1}]}},
              AspectRatio->1,
              DefaultBaseStyle->"ColorSwatchGraphics",
              Frame->True,
              
              FrameStyle->RGBColor[
               0.4559477124183006, 0.3450980392156863, 0.0669281045751634],
              FrameTicks->None,
              
              ImageSize->
               Dynamic[{
                Automatic, 
                 1.35 (CurrentValue["FontCapHeight"]/AbsoluteCurrentValue[
                  Magnification])}],
              PlotRangePadding->None],
             StyleBox[
              RowBox[{"RGBColor", "[", 
                
                RowBox[{
                 "0.6839215686274509`", ",", "0.5176470588235295`", ",", 
                  "0.1003921568627451`"}], "]"}], NumberMarks -> False]],
            Appearance->None,
            BaseStyle->{},
            BaselinePosition->Baseline,
            ButtonFunction:>With[{Typeset`box$ = EvaluationBox[]}, 
              If[
               Not[
                AbsoluteCurrentValue["Deployed"]], 
               SelectionMove[Typeset`box$, All, Expression]; 
               FrontEnd`Private`$ColorSelectorInitialAlpha = 1; 
               FrontEnd`Private`$ColorSelectorInitialColor = 
                RGBColor[
                 0.6839215686274509, 0.5176470588235295, 0.1003921568627451]; 
               FrontEnd`Private`$ColorSelectorUseMakeBoxes = True; 
               MathLink`CallFrontEnd[
                 FrontEnd`AttachCell[Typeset`box$, 
                  FrontEndResource["RGBColorValueSelector"], {
                  0, {Left, Bottom}}, {Left, Top}, 
                  "ClosingActions" -> {
                   "SelectionDeparture", "ParentChanged", "EvaluatorQuit"}]]]],
            DefaultBaseStyle->{},
            Evaluator->Automatic,
            Method->"Preemptive"],
           RGBColor[
           0.6839215686274509, 0.5176470588235295, 0.1003921568627451],
           Editable->False,
           Selectable->False]}], "]"}], "&"}], "/@", "influenzaBStrains"}]}], 
     ";", "\[IndentingNewLine]", 
     RowBox[{"plotB", "=", 
      RowBox[{"Labeled", "[", 
       RowBox[{
        RowBox[{"Show", "[", 
         RowBox[{
          RowBox[{"LogLogPlot", "[", 
           RowBox[{"x", ",", 
            RowBox[{"{", 
             RowBox[{"x", ",", 
              SuperscriptBox["10", 
               RowBox[{"-", "1"}]], ",", 
              SuperscriptBox["10", "3"]}], "}"}], ",", 
            RowBox[{"PlotStyle", "\[Rule]", 
             RowBox[{"{", 
              RowBox[{"Black", ",", "Dashed"}], "}"}]}], ",", 
            RowBox[{"PlotRange", "\[Rule]", 
             RowBox[{"{", 
              RowBox[{
               RowBox[{"{", 
                RowBox[{
                 SuperscriptBox["10", 
                  RowBox[{"-", "0.3"}]], ",", 
                 SuperscriptBox["10", "2.52"]}], "}"}], ",", 
               RowBox[{"{", 
                RowBox[{
                 SuperscriptBox["10", 
                  RowBox[{"-", "0.3"}]], ",", 
                 SuperscriptBox["10", "2.52"]}], "}"}]}], "}"}]}], ",", 
            RowBox[{"FrameLabel", "\[Rule]", "frameLabel5D"}], ",", 
            RowBox[{"FrameTicks", "\[Rule]", "frameTicks5D"}], ",", 
            RowBox[{"FrameTicksStyle", "\[Rule]", "12"}], ",", 
            RowBox[{"Epilog", "\[Rule]", 
             RowBox[{"{", 
              RowBox[{"Text", "[", 
               RowBox[{
                RowBox[{"font", "[", 
                 RowBox[{
                 "\"\<\!\(\*SuperscriptBox[\(R\), \(2\)]\)\[VeryThinSpace]<\
\[ThinSpace]0\>\"", ",", "15"}], "]"}], ",", 
                RowBox[{"{", 
                 RowBox[{
                  RowBox[{"Log", "[", 
                   SuperscriptBox["10", "2"], "]"}], ",", 
                  RowBox[{"Log", "[", 
                   SuperscriptBox["10", 
                    RowBox[{"-", "0.05"}]], "]"}]}], "}"}]}], "]"}], "}"}]}], 
            ",", 
            RowBox[{"Evaluate", "@", "opts"}]}], "]"}], ",", 
          RowBox[{"ListLogLogPlot", "[", 
           RowBox[{"data", ",", 
            RowBox[{"PlotStyle", "\[Rule]", "plotStyle"}], ",", 
            RowBox[{"PlotMarkers", "\[Rule]", "plotMarkers5"}]}], "]"}]}], 
         "]"}], ",", "bLabel", ",", 
        RowBox[{"{", 
         RowBox[{"{", 
          RowBox[{"Top", ",", "Left"}], "}"}], "}"}]}], "]"}]}], ";", 
     "\[IndentingNewLine]", 
     RowBox[{"(*", " ", 
      RowBox[{"Panel", " ", 
       RowBox[{"C", ":", " ", 
        FormBox[
         RowBox[{
          SubscriptBox["Ab", "A1"], "-", 
          SubscriptBox["Ab", "A2"], "-", 
          SubsuperscriptBox["Ab", 
           StyleBox["B",
            FontSlant->"Plain"], 
           RowBox[{"(", "1", ")"}]], "-", 
          SubsuperscriptBox["Ab", 
           StyleBox["B",
            FontSlant->"Plain"], 
           RowBox[{"(", "2", ")"}]]}],
         TraditionalForm]}]}], " ", "*)"}], "\[IndentingNewLine]", 
     RowBox[{"dataA", "=", 
      RowBox[{"Join", "[", 
       RowBox[{
        RowBox[{
         RowBox[{
          RowBox[{"{", 
           RowBox[{"{", 
            RowBox[{
             FractionBox[
              RowBox[{
               RowBox[{"IC50", "[", 
                RowBox[{"\"\<SD36\>\"", ",", "#"}], "]"}], 
               RowBox[{"IC50", "[", 
                RowBox[{"\"\<SD38\>\"", ",", "#"}], "]"}]}], 
              RowBox[{"cEffA1", "+", 
               RowBox[{"IC50", "[", 
                RowBox[{"\"\<SD36\>\"", ",", "#"}], "]"}], "+", 
               RowBox[{"IC50", "[", 
                RowBox[{"\"\<SD38\>\"", ",", "#"}], "]"}]}]], ",", 
             RowBox[{"IC50", "[", 
              RowBox[{"\"\<MD2407\>\"", ",", "#"}], "]"}]}], "}"}], "}"}], 
          "&"}], "/@", "influenzaA1Strains"}], ",", 
        RowBox[{
         RowBox[{
          RowBox[{"{", 
           RowBox[{"{", 
            RowBox[{
             FractionBox[
              RowBox[{
               RowBox[{"IC50", "[", 
                RowBox[{"\"\<SD36\>\"", ",", "#"}], "]"}], 
               RowBox[{"IC50", "[", 
                RowBox[{"\"\<SD38\>\"", ",", "#"}], "]"}]}], 
              RowBox[{"cEffA2", "+", 
               RowBox[{"IC50", "[", 
                RowBox[{"\"\<SD36\>\"", ",", "#"}], "]"}], "+", 
               RowBox[{"IC50", "[", 
                RowBox[{"\"\<SD38\>\"", ",", "#"}], "]"}]}]], ",", 
             RowBox[{"IC50", "[", 
              RowBox[{"\"\<MD2407\>\"", ",", "#"}], "]"}]}], "}"}], "}"}], 
          "&"}], "/@", "influenzaA2Strains"}]}], "]"}]}], ";", 
     "\[IndentingNewLine]", 
     RowBox[{"dataB", "=", 
      RowBox[{
       RowBox[{
        RowBox[{"{", 
         RowBox[{"{", 
          RowBox[{
           FractionBox[
            RowBox[{
             RowBox[{"IC50", "[", 
              RowBox[{"\"\<SD83\>\"", ",", "#"}], "]"}], 
             RowBox[{"IC50", "[", 
              RowBox[{"\"\<SD84\>\"", ",", "#"}], "]"}]}], 
            RowBox[{"cEffB", "+", 
             RowBox[{"IC50", "[", 
              RowBox[{"\"\<SD83\>\"", ",", "#"}], "]"}], "+", 
             RowBox[{"IC50", "[", 
              RowBox[{"\"\<SD84\>\"", ",", "#"}], "]"}]}]], ",", 
           RowBox[{"IC50", "[", 
            RowBox[{"\"\<MD2407\>\"", ",", "#"}], "]"}]}], "}"}], "}"}], 
        "&"}], "/@", "influenzaBStrains"}]}], ";", "\[IndentingNewLine]", 
     RowBox[{"plotStyle", "=", 
      RowBox[{
       RowBox[{
        RowBox[{"Which", "[", 
         RowBox[{
          RowBox[{"MemberQ", "[", 
           RowBox[{"influenzaA1Strains", ",", "#"}], "]"}], ",", 
          InterpretationBox[
           ButtonBox[
            TooltipBox[
             GraphicsBox[{
               {GrayLevel[0], RectangleBox[{0, 0}]}, 
               {GrayLevel[0], RectangleBox[{1, -1}]}, 
               {RGBColor[
                 Rational[77, 255], 
                 Rational[44, 255], 
                 Rational[137, 255]], RectangleBox[{0, -1}, {2, 1}]}},
              AspectRatio->1,
              DefaultBaseStyle->"ColorSwatchGraphics",
              Frame->True,
              
              FrameStyle->RGBColor[
               0.20130718954248367`, 0.11503267973856209`, 0.3581699346405229],
              FrameTicks->None,
              
              ImageSize->
               Dynamic[{
                Automatic, 
                 1.35 (CurrentValue["FontCapHeight"]/AbsoluteCurrentValue[
                  Magnification])}],
              PlotRangePadding->None],
             StyleBox[
              RowBox[{"RGBColor", "[", 
                RowBox[{
                  FractionBox["77", "255"], ",", 
                  FractionBox["44", "255"], ",", 
                  FractionBox["137", "255"]}], "]"}], NumberMarks -> False]],
            Appearance->None,
            BaseStyle->{},
            BaselinePosition->Baseline,
            ButtonFunction:>With[{Typeset`box$ = EvaluationBox[]}, 
              If[
               Not[
                AbsoluteCurrentValue["Deployed"]], 
               SelectionMove[Typeset`box$, All, Expression]; 
               FrontEnd`Private`$ColorSelectorInitialAlpha = 1; 
               FrontEnd`Private`$ColorSelectorInitialColor = RGBColor[
                  Rational[77, 255], 
                  Rational[44, 255], 
                  Rational[137, 255]]; 
               FrontEnd`Private`$ColorSelectorUseMakeBoxes = True; 
               MathLink`CallFrontEnd[
                 FrontEnd`AttachCell[Typeset`box$, 
                  FrontEndResource["RGBColorValueSelector"], {
                  0, {Left, Bottom}}, {Left, Top}, 
                  "ClosingActions" -> {
                   "SelectionDeparture", "ParentChanged", "EvaluatorQuit"}]]]],
            DefaultBaseStyle->{},
            Evaluator->Automatic,
            Method->"Preemptive"],
           RGBColor[
            Rational[77, 255], 
            Rational[44, 255], 
            Rational[137, 255]],
           Editable->False,
           Selectable->False], ",", 
          RowBox[{"MemberQ", "[", 
           RowBox[{"influenzaA2Strains", ",", "#"}], "]"}], ",", 
          InterpretationBox[
           ButtonBox[
            TooltipBox[
             GraphicsBox[{
               {GrayLevel[0], RectangleBox[{0, 0}]}, 
               {GrayLevel[0], RectangleBox[{1, -1}]}, 
               {RGBColor[
                 Rational[8, 17], 
                 Rational[194, 255], 
                 Rational[26, 85]], RectangleBox[{0, -1}, {2, 1}]}},
              AspectRatio->1,
              DefaultBaseStyle->"ColorSwatchGraphics",
              Frame->True,
              
              FrameStyle->RGBColor[
               0.3137254901960784, 0.5071895424836601, 0.20392156862745098`],
              FrameTicks->None,
              
              ImageSize->
               Dynamic[{
                Automatic, 
                 1.35 (CurrentValue["FontCapHeight"]/AbsoluteCurrentValue[
                  Magnification])}],
              PlotRangePadding->None],
             StyleBox[
              RowBox[{"RGBColor", "[", 
                RowBox[{
                  FractionBox["8", "17"], ",", 
                  FractionBox["194", "255"], ",", 
                  FractionBox["26", "85"]}], "]"}], NumberMarks -> False]],
            Appearance->None,
            BaseStyle->{},
            BaselinePosition->Baseline,
            ButtonFunction:>With[{Typeset`box$ = EvaluationBox[]}, 
              If[
               Not[
                AbsoluteCurrentValue["Deployed"]], 
               SelectionMove[Typeset`box$, All, Expression]; 
               FrontEnd`Private`$ColorSelectorInitialAlpha = 1; 
               FrontEnd`Private`$ColorSelectorInitialColor = RGBColor[
                  Rational[8, 17], 
                  Rational[194, 255], 
                  Rational[26, 85]]; 
               FrontEnd`Private`$ColorSelectorUseMakeBoxes = True; 
               MathLink`CallFrontEnd[
                 FrontEnd`AttachCell[Typeset`box$, 
                  FrontEndResource["RGBColorValueSelector"], {
                  0, {Left, Bottom}}, {Left, Top}, 
                  "ClosingActions" -> {
                   "SelectionDeparture", "ParentChanged", "EvaluatorQuit"}]]]],
            DefaultBaseStyle->{},
            Evaluator->Automatic,
            Method->"Preemptive"],
           RGBColor[
            Rational[8, 17], 
            Rational[194, 255], 
            Rational[26, 85]],
           Editable->False,
           Selectable->False], ",", "True", ",", 
          InterpretationBox[
           ButtonBox[
            TooltipBox[
             GraphicsBox[{
               {GrayLevel[0], RectangleBox[{0, 0}]}, 
               {GrayLevel[0], RectangleBox[{1, -1}]}, 
               {RGBColor[
                0.6839215686274509, 0.5176470588235295, 0.1003921568627451], 
                RectangleBox[{0, -1}, {2, 1}]}},
              AspectRatio->1,
              DefaultBaseStyle->"ColorSwatchGraphics",
              Frame->True,
              
              FrameStyle->RGBColor[
               0.4559477124183006, 0.3450980392156863, 0.0669281045751634],
              FrameTicks->None,
              
              ImageSize->
               Dynamic[{
                Automatic, 
                 1.35 (CurrentValue["FontCapHeight"]/AbsoluteCurrentValue[
                  Magnification])}],
              PlotRangePadding->None],
             StyleBox[
              RowBox[{"RGBColor", "[", 
                
                RowBox[{
                 "0.6839215686274509`", ",", "0.5176470588235295`", ",", 
                  "0.1003921568627451`"}], "]"}], NumberMarks -> False]],
            Appearance->None,
            BaseStyle->{},
            BaselinePosition->Baseline,
            ButtonFunction:>With[{Typeset`box$ = EvaluationBox[]}, 
              If[
               Not[
                AbsoluteCurrentValue["Deployed"]], 
               SelectionMove[Typeset`box$, All, Expression]; 
               FrontEnd`Private`$ColorSelectorInitialAlpha = 1; 
               FrontEnd`Private`$ColorSelectorInitialColor = 
                RGBColor[
                 0.6839215686274509, 0.5176470588235295, 0.1003921568627451]; 
               FrontEnd`Private`$ColorSelectorUseMakeBoxes = True; 
               MathLink`CallFrontEnd[
                 FrontEnd`AttachCell[Typeset`box$, 
                  FrontEndResource["RGBColorValueSelector"], {
                  0, {Left, Bottom}}, {Left, Top}, 
                  "ClosingActions" -> {
                   "SelectionDeparture", "ParentChanged", "EvaluatorQuit"}]]]],
            DefaultBaseStyle->{},
            Evaluator->Automatic,
            Method->"Preemptive"],
           RGBColor[
           0.6839215686274509, 0.5176470588235295, 0.1003921568627451],
           Editable->False,
           Selectable->False]}], "]"}], "&"}], "/@", 
       RowBox[{"Join", "[", 
        RowBox[{"influenzaAStrains", ",", "influenzaBStrains"}], "]"}]}]}], 
     ";", "\[IndentingNewLine]", 
     RowBox[{"plotC", "=", 
      RowBox[{"Labeled", "[", 
       RowBox[{
        RowBox[{"Show", "[", 
         RowBox[{
          RowBox[{"LogLogPlot", "[", 
           RowBox[{"x", ",", 
            RowBox[{"{", 
             RowBox[{"x", ",", 
              SuperscriptBox["10", 
               RowBox[{"-", "1"}]], ",", 
              SuperscriptBox["10", "3"]}], "}"}], ",", 
            RowBox[{"PlotStyle", "\[Rule]", 
             RowBox[{"{", 
              RowBox[{"Black", ",", "Dashed"}], "}"}]}], ",", 
            RowBox[{"PlotRange", "\[Rule]", 
             RowBox[{"{", 
              RowBox[{
               RowBox[{"{", 
                RowBox[{
                 SuperscriptBox["10", 
                  RowBox[{"-", "0.3"}]], ",", 
                 SuperscriptBox["10", "2.52"]}], "}"}], ",", 
               RowBox[{"{", 
                RowBox[{
                 SuperscriptBox["10", 
                  RowBox[{"-", "0.3"}]], ",", 
                 SuperscriptBox["10", "2.52"]}], "}"}]}], "}"}]}], ",", 
            RowBox[{"FrameLabel", "\[Rule]", "frameLabel5D"}], ",", 
            RowBox[{"FrameTicks", "\[Rule]", "frameTicks5D"}], ",", 
            RowBox[{"FrameTicksStyle", "\[Rule]", "12"}], ",", 
            RowBox[{"Epilog", "\[Rule]", 
             RowBox[{"{", 
              RowBox[{"Text", "[", 
               RowBox[{
                RowBox[{"font", "[", 
                 RowBox[{
                  RowBox[{"\"\<\!\(\*SuperscriptBox[\(R\), \(2\)]\)=\>\"", "<>", 
                   RowBox[{"ToString", "@", 
                    RowBox[{"rSquared", "[", 
                    RowBox[{"Log", "[", 
                    RowBox[{"10", ",", 
                    RowBox[{"Flatten", "[", 
                    RowBox[{
                    RowBox[{"Join", "[", 
                    RowBox[{"dataA", ",", "dataB"}], "]"}], ",", "1"}], 
                    "]"}]}], "]"}], "]"}]}]}], ",", "15"}], "]"}], ",", 
                RowBox[{"{", 
                 RowBox[{
                  RowBox[{"Log", "[", 
                   SuperscriptBox["10", "2"], "]"}], ",", 
                  RowBox[{"Log", "[", 
                   SuperscriptBox["10", 
                    RowBox[{"-", "0.05"}]], "]"}]}], "}"}]}], "]"}], "}"}]}], 
            ",", 
            RowBox[{"Evaluate", "@", "opts"}]}], "]"}], ",", 
          RowBox[{"ListLogLogPlot", "[", 
           RowBox[{
            RowBox[{"Join", "[", 
             RowBox[{"dataA", ",", "dataB"}], "]"}], ",", 
            RowBox[{"PlotStyle", "\[Rule]", "plotStyle"}], ",", 
            RowBox[{"PlotMarkers", "\[Rule]", "plotMarkers5"}]}], "]"}]}], 
         "]"}], ",", "cLabel", ",", 
        RowBox[{"{", 
         RowBox[{"{", 
          RowBox[{"Top", ",", "Left"}], "}"}], "}"}]}], "]"}]}], ";", 
     "\[IndentingNewLine]", 
     RowBox[{"(*", " ", 
      RowBox[{"Panel", " ", 
       RowBox[{"D", ":", " ", 
        RowBox[{
         RowBox[{"IgG", " ", "antibody", " ", "with", 
          FormBox[
           SubscriptBox["Ab", "A1"],
           TraditionalForm]}], "-", 
         FormBox[
          SubscriptBox["Ab", "A2"],
          TraditionalForm], "-", 
         FormBox[
          SubsuperscriptBox["Ab", "B", 
           RowBox[{"(", "1", ")"}]],
          TraditionalForm], "-", 
         RowBox[{
          FormBox[
           SubsuperscriptBox["Ab", "B", 
            RowBox[{"(", "2", ")"}]],
           TraditionalForm], "attached", " ", "to", " ", "each", " ", 
          "arm"}]}]}]}], " ", "*)"}], "\[IndentingNewLine]", 
     RowBox[{"dataA", "=", 
      RowBox[{"Join", "[", 
       RowBox[{
        RowBox[{
         RowBox[{
          RowBox[{"{", 
           RowBox[{"{", 
            RowBox[{
             RowBox[{
              FractionBox["1", "2"], 
              FractionBox[
               RowBox[{
                RowBox[{"IC50", "[", 
                 RowBox[{"\"\<SD36\>\"", ",", "#"}], "]"}], 
                RowBox[{"IC50", "[", 
                 RowBox[{"\"\<SD38\>\"", ",", "#"}], "]"}]}], 
               RowBox[{"cEffA1", "+", 
                RowBox[{"IC50", "[", 
                 RowBox[{"\"\<SD36\>\"", ",", "#"}], "]"}], "+", 
                RowBox[{"IC50", "[", 
                 RowBox[{"\"\<SD38\>\"", ",", "#"}], "]"}]}]]}], ",", 
             RowBox[{"IC50", "[", 
              RowBox[{"\"\<MD3606\>\"", ",", "#"}], "]"}]}], "}"}], "}"}], 
          "&"}], "/@", "influenzaA1Strains"}], ",", 
        RowBox[{
         RowBox[{
          RowBox[{"{", 
           RowBox[{"{", 
            RowBox[{
             RowBox[{
              FractionBox["1", "2"], 
              FractionBox[
               RowBox[{
                RowBox[{"IC50", "[", 
                 RowBox[{"\"\<SD36\>\"", ",", "#"}], "]"}], 
                RowBox[{"IC50", "[", 
                 RowBox[{"\"\<SD38\>\"", ",", "#"}], "]"}]}], 
               RowBox[{"cEffA2", "+", 
                RowBox[{"IC50", "[", 
                 RowBox[{"\"\<SD36\>\"", ",", "#"}], "]"}], "+", 
                RowBox[{"IC50", "[", 
                 RowBox[{"\"\<SD38\>\"", ",", "#"}], "]"}]}]]}], ",", 
             RowBox[{"IC50", "[", 
              RowBox[{"\"\<MD3606\>\"", ",", "#"}], "]"}]}], "}"}], "}"}], 
          "&"}], "/@", "influenzaA2Strains"}]}], "]"}]}], ";", 
     "\[IndentingNewLine]", 
     RowBox[{"dataB", "=", 
      RowBox[{
       RowBox[{
        RowBox[{"{", 
         RowBox[{"{", 
          RowBox[{
           RowBox[{
            FractionBox["1", "2"], 
            FractionBox[
             RowBox[{
              RowBox[{"IC50", "[", 
               RowBox[{"\"\<SD83\>\"", ",", "#"}], "]"}], 
              RowBox[{"IC50", "[", 
               RowBox[{"\"\<SD84\>\"", ",", "#"}], "]"}]}], 
             RowBox[{"cEffB", "+", 
              RowBox[{"IC50", "[", 
               RowBox[{"\"\<SD83\>\"", ",", "#"}], "]"}], "+", 
              RowBox[{"IC50", "[", 
               RowBox[{"\"\<SD84\>\"", ",", "#"}], "]"}]}]]}], ",", 
           RowBox[{"IC50", "[", 
            RowBox[{"\"\<MD3606\>\"", ",", "#"}], "]"}]}], "}"}], "}"}], 
        "&"}], "/@", "influenzaBStrains"}]}], ";", "\[IndentingNewLine]", 
     RowBox[{"plotStyle", "=", 
      RowBox[{
       RowBox[{
        RowBox[{"Which", "[", 
         RowBox[{
          RowBox[{"MemberQ", "[", 
           RowBox[{"influenzaA1Strains", ",", "#"}], "]"}], ",", 
          InterpretationBox[
           ButtonBox[
            TooltipBox[
             GraphicsBox[{
               {GrayLevel[0], RectangleBox[{0, 0}]}, 
               {GrayLevel[0], RectangleBox[{1, -1}]}, 
               {RGBColor[
                 Rational[77, 255], 
                 Rational[44, 255], 
                 Rational[137, 255]], RectangleBox[{0, -1}, {2, 1}]}},
              AspectRatio->1,
              DefaultBaseStyle->"ColorSwatchGraphics",
              Frame->True,
              
              FrameStyle->RGBColor[
               0.20130718954248367`, 0.11503267973856209`, 0.3581699346405229],
              FrameTicks->None,
              
              ImageSize->
               Dynamic[{
                Automatic, 
                 1.35 (CurrentValue["FontCapHeight"]/AbsoluteCurrentValue[
                  Magnification])}],
              PlotRangePadding->None],
             StyleBox[
              RowBox[{"RGBColor", "[", 
                RowBox[{
                  FractionBox["77", "255"], ",", 
                  FractionBox["44", "255"], ",", 
                  FractionBox["137", "255"]}], "]"}], NumberMarks -> False]],
            Appearance->None,
            BaseStyle->{},
            BaselinePosition->Baseline,
            ButtonFunction:>With[{Typeset`box$ = EvaluationBox[]}, 
              If[
               Not[
                AbsoluteCurrentValue["Deployed"]], 
               SelectionMove[Typeset`box$, All, Expression]; 
               FrontEnd`Private`$ColorSelectorInitialAlpha = 1; 
               FrontEnd`Private`$ColorSelectorInitialColor = RGBColor[
                  Rational[77, 255], 
                  Rational[44, 255], 
                  Rational[137, 255]]; 
               FrontEnd`Private`$ColorSelectorUseMakeBoxes = True; 
               MathLink`CallFrontEnd[
                 FrontEnd`AttachCell[Typeset`box$, 
                  FrontEndResource["RGBColorValueSelector"], {
                  0, {Left, Bottom}}, {Left, Top}, 
                  "ClosingActions" -> {
                   "SelectionDeparture", "ParentChanged", "EvaluatorQuit"}]]]],
            DefaultBaseStyle->{},
            Evaluator->Automatic,
            Method->"Preemptive"],
           RGBColor[
            Rational[77, 255], 
            Rational[44, 255], 
            Rational[137, 255]],
           Editable->False,
           Selectable->False], ",", 
          RowBox[{"MemberQ", "[", 
           RowBox[{"influenzaA2Strains", ",", "#"}], "]"}], ",", 
          InterpretationBox[
           ButtonBox[
            TooltipBox[
             GraphicsBox[{
               {GrayLevel[0], RectangleBox[{0, 0}]}, 
               {GrayLevel[0], RectangleBox[{1, -1}]}, 
               {RGBColor[
                 Rational[8, 17], 
                 Rational[194, 255], 
                 Rational[26, 85]], RectangleBox[{0, -1}, {2, 1}]}},
              AspectRatio->1,
              DefaultBaseStyle->"ColorSwatchGraphics",
              Frame->True,
              
              FrameStyle->RGBColor[
               0.3137254901960784, 0.5071895424836601, 0.20392156862745098`],
              FrameTicks->None,
              
              ImageSize->
               Dynamic[{
                Automatic, 
                 1.35 (CurrentValue["FontCapHeight"]/AbsoluteCurrentValue[
                  Magnification])}],
              PlotRangePadding->None],
             StyleBox[
              RowBox[{"RGBColor", "[", 
                RowBox[{
                  FractionBox["8", "17"], ",", 
                  FractionBox["194", "255"], ",", 
                  FractionBox["26", "85"]}], "]"}], NumberMarks -> False]],
            Appearance->None,
            BaseStyle->{},
            BaselinePosition->Baseline,
            ButtonFunction:>With[{Typeset`box$ = EvaluationBox[]}, 
              If[
               Not[
                AbsoluteCurrentValue["Deployed"]], 
               SelectionMove[Typeset`box$, All, Expression]; 
               FrontEnd`Private`$ColorSelectorInitialAlpha = 1; 
               FrontEnd`Private`$ColorSelectorInitialColor = RGBColor[
                  Rational[8, 17], 
                  Rational[194, 255], 
                  Rational[26, 85]]; 
               FrontEnd`Private`$ColorSelectorUseMakeBoxes = True; 
               MathLink`CallFrontEnd[
                 FrontEnd`AttachCell[Typeset`box$, 
                  FrontEndResource["RGBColorValueSelector"], {
                  0, {Left, Bottom}}, {Left, Top}, 
                  "ClosingActions" -> {
                   "SelectionDeparture", "ParentChanged", "EvaluatorQuit"}]]]],
            DefaultBaseStyle->{},
            Evaluator->Automatic,
            Method->"Preemptive"],
           RGBColor[
            Rational[8, 17], 
            Rational[194, 255], 
            Rational[26, 85]],
           Editable->False,
           Selectable->False], ",", "True", ",", 
          InterpretationBox[
           ButtonBox[
            TooltipBox[
             GraphicsBox[{
               {GrayLevel[0], RectangleBox[{0, 0}]}, 
               {GrayLevel[0], RectangleBox[{1, -1}]}, 
               {RGBColor[
                0.6839215686274509, 0.5176470588235295, 0.1003921568627451], 
                RectangleBox[{0, -1}, {2, 1}]}},
              AspectRatio->1,
              DefaultBaseStyle->"ColorSwatchGraphics",
              Frame->True,
              
              FrameStyle->RGBColor[
               0.4559477124183006, 0.3450980392156863, 0.0669281045751634],
              FrameTicks->None,
              
              ImageSize->
               Dynamic[{
                Automatic, 
                 1.35 (CurrentValue["FontCapHeight"]/AbsoluteCurrentValue[
                  Magnification])}],
              PlotRangePadding->None],
             StyleBox[
              RowBox[{"RGBColor", "[", 
                
                RowBox[{
                 "0.6839215686274509`", ",", "0.5176470588235295`", ",", 
                  "0.1003921568627451`"}], "]"}], NumberMarks -> False]],
            Appearance->None,
            BaseStyle->{},
            BaselinePosition->Baseline,
            ButtonFunction:>With[{Typeset`box$ = EvaluationBox[]}, 
              If[
               Not[
                AbsoluteCurrentValue["Deployed"]], 
               SelectionMove[Typeset`box$, All, Expression]; 
               FrontEnd`Private`$ColorSelectorInitialAlpha = 1; 
               FrontEnd`Private`$ColorSelectorInitialColor = 
                RGBColor[
                 0.6839215686274509, 0.5176470588235295, 0.1003921568627451]; 
               FrontEnd`Private`$ColorSelectorUseMakeBoxes = True; 
               MathLink`CallFrontEnd[
                 FrontEnd`AttachCell[Typeset`box$, 
                  FrontEndResource["RGBColorValueSelector"], {
                  0, {Left, Bottom}}, {Left, Top}, 
                  "ClosingActions" -> {
                   "SelectionDeparture", "ParentChanged", "EvaluatorQuit"}]]]],
            DefaultBaseStyle->{},
            Evaluator->Automatic,
            Method->"Preemptive"],
           RGBColor[
           0.6839215686274509, 0.5176470588235295, 0.1003921568627451],
           Editable->False,
           Selectable->False]}], "]"}], "&"}], "/@", 
       RowBox[{"Join", "[", 
        RowBox[{"influenzaAStrains", ",", "influenzaBStrains"}], "]"}]}]}], 
     ";", "\[IndentingNewLine]", 
     RowBox[{"plotD", "=", 
      RowBox[{"Labeled", "[", 
       RowBox[{
        RowBox[{"Show", "[", 
         RowBox[{
          RowBox[{"LogLogPlot", "[", 
           RowBox[{"x", ",", 
            RowBox[{"{", 
             RowBox[{"x", ",", 
              SuperscriptBox["10", 
               RowBox[{"-", "1"}]], ",", 
              SuperscriptBox["10", "3"]}], "}"}], ",", 
            RowBox[{"PlotStyle", "\[Rule]", 
             RowBox[{"{", 
              RowBox[{"Black", ",", "Dashed"}], "}"}]}], ",", 
            RowBox[{"PlotRange", "\[Rule]", 
             RowBox[{"{", 
              RowBox[{
               RowBox[{"{", 
                RowBox[{
                 SuperscriptBox["10", 
                  RowBox[{"-", "0.3"}]], ",", 
                 SuperscriptBox["10", "2.52"]}], "}"}], ",", 
               RowBox[{"{", 
                RowBox[{
                 SuperscriptBox["10", 
                  RowBox[{"-", "0.3"}]], ",", 
                 SuperscriptBox["10", "2.52"]}], "}"}]}], "}"}]}], ",", 
            RowBox[{"FrameLabel", "\[Rule]", "frameLabel5D"}], ",", 
            RowBox[{"FrameTicks", "\[Rule]", "frameTicks5D"}], ",", 
            RowBox[{"FrameTicksStyle", "\[Rule]", "12"}], ",", 
            RowBox[{"Epilog", "\[Rule]", 
             RowBox[{"{", 
              RowBox[{"Text", "[", 
               RowBox[{
                RowBox[{"font", "[", 
                 RowBox[{
                  RowBox[{"\"\<\!\(\*SuperscriptBox[\(R\), \(2\)]\)=\>\"", "<>", 
                   RowBox[{"ToString", "@", 
                    RowBox[{"rSquared", "[", 
                    RowBox[{"Log", "[", 
                    RowBox[{"10", ",", 
                    RowBox[{"Flatten", "[", 
                    RowBox[{
                    RowBox[{"Join", "[", 
                    RowBox[{"dataA", ",", "dataB"}], "]"}], ",", "1"}], 
                    "]"}]}], "]"}], "]"}]}]}], ",", "15"}], "]"}], ",", 
                RowBox[{"{", 
                 RowBox[{
                  RowBox[{"Log", "[", 
                   SuperscriptBox["10", "2"], "]"}], ",", 
                  RowBox[{"Log", "[", 
                   SuperscriptBox["10", 
                    RowBox[{"-", "0.05"}]], "]"}]}], "}"}]}], "]"}], "}"}]}], 
            ",", 
            RowBox[{"Evaluate", "@", "opts"}]}], "]"}], ",", 
          RowBox[{"ListLogLogPlot", "[", 
           RowBox[{
            RowBox[{"Join", "[", 
             RowBox[{"dataA", ",", "dataB"}], "]"}], ",", 
            RowBox[{"PlotStyle", "\[Rule]", "plotStyle"}], ",", 
            RowBox[{"PlotMarkers", "\[Rule]", "plotMarkers5"}]}], "]"}]}], 
         "]"}], ",", "dLabel", ",", 
        RowBox[{"{", 
         RowBox[{"{", 
          RowBox[{"Top", ",", "Left"}], "}"}], "}"}]}], "]"}]}]}]}], 
   "\[IndentingNewLine]", "]"}], ";"}], "\[IndentingNewLine]", 
 RowBox[{"Grid", "[", 
  RowBox[{
   RowBox[{"{", 
    RowBox[{
     RowBox[{"{", 
      RowBox[{"plotA", ",", "plotB"}], "}"}], ",", 
     RowBox[{"{", 
      RowBox[{"plotC", ",", "plotD"}], "}"}]}], "}"}], ",", 
   RowBox[{"Spacings", "\[Rule]", 
    RowBox[{"{", 
     RowBox[{"3", ",", "2"}], "}"}]}]}], "]"}]}], "Input",
 CellChangeTimes->{{3.7870630639469824`*^9, 3.787063177369852*^9}, {
  3.787063417174756*^9, 3.787063448560993*^9}, {3.7870635215834265`*^9, 
  3.7870635500253687`*^9}, {3.7870642155601225`*^9, 3.787064244515376*^9}, {
  3.787064279597949*^9, 3.787064303417879*^9}, {3.7870643409639177`*^9, 
  3.787064401731722*^9}, {3.7870644805389466`*^9, 3.787064538788054*^9}, {
  3.7870664558044233`*^9, 3.787066458419602*^9}, {3.7881121917334924`*^9, 
  3.788112212353629*^9}, {3.7881123365204544`*^9, 3.788112336655667*^9}, {
  3.7881124291344833`*^9, 3.788112475453062*^9}, {3.788112519168004*^9, 
  3.7881126838773103`*^9}, {3.7881149076718197`*^9, 3.788114915423807*^9}, {
  3.789516473443977*^9, 3.7895164863538504`*^9}},
 CellLabel->
  "In[275]:=",ExpressionUUID->"d878ecb9-a607-4f3a-9248-328ce7664e3d"],

Cell[BoxData[
 TagBox[GridBox[{
    {
     TemplateBox[{GraphicsBox[{{{{{}, {}, 
            TagBox[{
              Directive[
               Opacity[1.], 
               AbsoluteThickness[1.6], 
               GrayLevel[0], 
               Dashing[{Small, Small}]], 
              LineBox[CompressedData["
1:eJxTTMoPSmViYGBQBWIQLZO2zP2q1LP90lB6l+MUxXl7Hu/fCaUXOV48ufLb
rf0LofSCvi7u4xPP7V8MpbueMT8qWL9ufyuUzpjVFRClc9A+G0rvPF9vXqN7
BU4/XnF3wo+4B3D6/8XtM051PoPT0eFvWs283sBp23UBG2Y5f4TTb+MiBJ7r
fIHT9f4Kz2tCvsNpmRK39rjcX3D65jFJKd7Av3B695prE5ssGRxgtBTvd/6n
6xnhdH37saK3csxw+qritwlSa1ngtFVwjcY6BTY4PWFJUnXaZnY4/Yb/x6Yj
dpxwOkLoSXLnei44vdXE4EKRPQ+cVnp3aeuhLbxwespBlYYdSvxwujrqddPL
cAE4vWV+PpOWoCCcfvpl8f0/NxH0vKnNP5umCsHpqMO7WGN8heE0P+Oi/OMi
InDap8tE7Nk5BN2oXC41fYYonN7pKSg4O04MTlfuDnMJEheH07MDOSKOmSJo
AO9qEkA=
               "]]}, 
             Annotation[#, "Charting`Private`Tag$30285#1"]& ]}}, {}}, {{}, {{{
             Directive[
              PointSize[0.012833333333333334`], 
              AbsoluteThickness[1.6], 
              RGBColor[
               NCache[
                Rational[77, 255], 0.30196078431372547`], 
               NCache[
                Rational[44, 255], 0.17254901960784313`], 
               NCache[
                Rational[137, 255], 0.5372549019607843]]], 
             GeometricTransformationBox[
              InsetBox[
               BoxData[
                FormBox[
                 StyleBox[
                  GraphicsBox[{
                    EdgeForm[], 
                    PolygonBox[{
                    Offset[{0., 4.255714892109202}, {0, 0}], 
                    Offset[{1.1014600646042805`, 4.110704923611274}, {0, 0}], 
                    Offset[{2.127857446054601, 3.68555720783032}, {0, 0}], 
                    Offset[{3.009244859006993, 3.009244859006993}, {0, 0}], 
                    Offset[{3.68555720783032, 2.127857446054601}, {0, 0}], 
                    Offset[{4.110704923611274, 1.1014600646042805`}, {0, 0}], 
                    Offset[{4.255714892109202, 0.}, {0, 0}], 
                    Offset[{4.110704923611274, -1.1014600646042805`}, {0, 0}], 
                    Offset[{3.68555720783032, -2.127857446054601}, {0, 0}], 
                    Offset[{3.009244859006993, -3.009244859006993}, {0, 0}], 
                    Offset[{2.127857446054601, -3.68555720783032}, {0, 0}], 
                    Offset[{1.1014600646042805`, -4.110704923611274}, {0, 0}], 
                    Offset[{0., -4.255714892109202}, {0, 0}], 
                    
                    Offset[{-1.1014600646042805`, -4.110704923611274}, {0, 
                    0}], 
                    Offset[{-2.127857446054601, -3.68555720783032}, {0, 0}], 
                    Offset[{-3.009244859006993, -3.009244859006993}, {0, 0}], 
                    Offset[{-3.68555720783032, -2.127857446054601}, {0, 0}], 
                    
                    Offset[{-4.110704923611274, -1.1014600646042805`}, {0, 
                    0}], 
                    Offset[{-4.255714892109202, 0.}, {0, 0}], 
                    Offset[{-4.110704923611274, 1.1014600646042805`}, {0, 0}], 
                    Offset[{-3.68555720783032, 2.127857446054601}, {0, 0}], 
                    Offset[{-3.009244859006993, 3.009244859006993}, {0, 0}], 
                    Offset[{-2.127857446054601, 3.68555720783032}, {0, 0}], 
                    
                    Offset[{-1.1014600646042805`, 4.110704923611274}, {0, 
                    0}]}]}, AlignmentPoint -> {0, 0}], 
                  GraphicsBoxOptions -> {DefaultBaseStyle -> Directive[
                    PointSize[0.012833333333333334`], 
                    AbsoluteThickness[1.6], 
                    RGBColor[
                    Rational[77, 255], 
                    Rational[44, 255], 
                    Rational[137, 255]]]}, StripOnInput -> False], 
                 TraditionalForm]], {0., 0.}], {{{1.7857773975505076`, 
              1.6094379124341003`}}, {{1.7857773975505076`, 
              1.6094379124341003`}}}]}, {
             Directive[
              PointSize[0.012833333333333334`], 
              AbsoluteThickness[1.6], 
              RGBColor[
               NCache[
                Rational[77, 255], 0.30196078431372547`], 
               NCache[
                Rational[44, 255], 0.17254901960784313`], 
               NCache[
                Rational[137, 255], 0.5372549019607843]]], 
             GeometricTransformationBox[
              InsetBox[
               BoxData[
                FormBox[
                 StyleBox[
                  GraphicsBox[{
                    EdgeForm[], 
                    PolygonBox[{
                    Offset[{3.75, 3.75}, {0, 0}], 
                    Offset[{3.75, -3.75}, {0, 0}], 
                    Offset[{-3.75, -3.75}, {0, 0}], 
                    Offset[{-3.75, 3.75}, {0, 0}]}]}, 
                   AlignmentPoint -> {0, 0}], 
                  GraphicsBoxOptions -> {DefaultBaseStyle -> Directive[
                    PointSize[0.012833333333333334`], 
                    AbsoluteThickness[1.6], 
                    RGBColor[
                    Rational[77, 255], 
                    Rational[44, 255], 
                    Rational[137, 255]]]}, StripOnInput -> False], 
                 TraditionalForm]], {0., 0.}], {{{0.6911491778972721, 0.}}, {{
              0.6911491778972721, 0.}}}]}, {
             Directive[
              PointSize[0.012833333333333334`], 
              AbsoluteThickness[1.6], 
              RGBColor[
               NCache[
                Rational[77, 255], 0.30196078431372547`], 
               NCache[
                Rational[44, 255], 0.17254901960784313`], 
               NCache[
                Rational[137, 255], 0.5372549019607843]]], 
             GeometricTransformationBox[
              InsetBox[
               BoxData[
                FormBox[
                 StyleBox[
                  GraphicsBox[{
                    EdgeForm[], 
                    PolygonBox[{
                    Offset[{0., 4.525483399593905}, {0, 0}], 
                    Offset[{4.525483399593905, 0.}, {0, 0}], 
                    Offset[{0., -4.525483399593905}, {0, 0}], 
                    Offset[{-4.525483399593905, 0.}, {0, 0}]}]}, 
                   AlignmentPoint -> {0, 0}], 
                  GraphicsBoxOptions -> {DefaultBaseStyle -> Directive[
                    PointSize[0.012833333333333334`], 
                    AbsoluteThickness[1.6], 
                    RGBColor[
                    Rational[77, 255], 
                    Rational[44, 255], 
                    Rational[137, 255]]]}, StripOnInput -> False], 
                 TraditionalForm]], {0., 0.}], {{{2.1882648359647474`, 
              2.0794415416798357`}}, {{2.1882648359647474`, 
              2.0794415416798357`}}}]}, {
             Directive[
              PointSize[0.012833333333333334`], 
              AbsoluteThickness[1.6], 
              RGBColor[
               NCache[
                Rational[77, 255], 0.30196078431372547`], 
               NCache[
                Rational[44, 255], 0.17254901960784313`], 
               NCache[
                Rational[137, 255], 0.5372549019607843]]], 
             GeometricTransformationBox[
              InsetBox[
               BoxData[
                FormBox[
                 StyleBox[
                  GraphicsBox[{
                    EdgeForm[], 
                    PolygonBox[{
                    Offset[{0., 5.615249121930635}, {0, 0}], 
                    Offset[{4.862948388170192, -2.8076245609653174`}, {0, 0}], 
                    
                    Offset[{-4.862948388170192, -2.8076245609653174`}, {0, 
                    0}]}]}, AlignmentPoint -> {0, 0.013}], 
                  GraphicsBoxOptions -> {DefaultBaseStyle -> Directive[
                    PointSize[0.012833333333333334`], 
                    AbsoluteThickness[1.6], 
                    RGBColor[
                    Rational[77, 255], 
                    Rational[44, 255], 
                    Rational[137, 255]]]}, StripOnInput -> False], 
                 TraditionalForm]], {0., 0.}], {{{4.527846102553548, 
              5.480638923341991}}, {{4.527846102553548, 
              5.480638923341991}}}]}, {
             Directive[
              PointSize[0.012833333333333334`], 
              AbsoluteThickness[1.6], 
              RGBColor[
               NCache[
                Rational[77, 255], 0.30196078431372547`], 
               NCache[
                Rational[44, 255], 0.17254901960784313`], 
               NCache[
                Rational[137, 255], 0.5372549019607843]]], 
             GeometricTransformationBox[
              InsetBox[
               BoxData[
                FormBox[
                 StyleBox[
                  GraphicsBox[{
                    EdgeForm[], 
                    PolygonBox[{
                    Offset[{4.862948388170192, 2.8076245609653174`}, {0, 0}], 
                    Offset[{0., -5.615249121930635}, {0, 0}], 
                    
                    Offset[{-4.862948388170192, 2.8076245609653174`}, {0, 
                    0}]}]}, AlignmentPoint -> {0, -0.013}], 
                  GraphicsBoxOptions -> {DefaultBaseStyle -> Directive[
                    PointSize[0.012833333333333334`], 
                    AbsoluteThickness[1.6], 
                    RGBColor[
                    Rational[77, 255], 
                    Rational[44, 255], 
                    Rational[137, 255]]]}, StripOnInput -> False], 
                 TraditionalForm]], {0., 0.}], {{{3.464040371328979, 
              2.8903717578961645`}}, {{3.464040371328979, 
              2.8903717578961645`}}}]}, {
             Directive[
              PointSize[0.012833333333333334`], 
              AbsoluteThickness[1.6], 
              RGBColor[
               NCache[
                Rational[77, 255], 0.30196078431372547`], 
               NCache[
                Rational[44, 255], 0.17254901960784313`], 
               NCache[
                Rational[137, 255], 0.5372549019607843]]], 
             GeometricTransformationBox[
              InsetBox[
               BoxData[
                FormBox[
                 StyleBox[
                  GraphicsBox[{
                    EdgeForm[
                    Directive[
                    RGBColor[
                    NCache[
                    Rational[77, 255], 0.30196078431372547`], 
                    NCache[
                    Rational[44, 255], 0.17254901960784313`], 
                    NCache[
                    Rational[137, 255], 0.5372549019607843]], 
                    JoinForm["Round"], 
                    AbsoluteThickness[1]]], 
                    FaceForm[{
                    Opacity[0.5], 
                    GrayLevel[1]}], 
                    PolygonBox[{
                    Offset[{0., 3.972000565968588}, {0, 0}], 
                    Offset[{1.028029393630662, 3.8366579287038554`}, {0, 0}], 
                    Offset[{1.986000282984294, 3.439853393974965}, {0, 0}], 
                    
                    Offset[{2.8086285350731934`, 2.8086285350731934`}, {0, 
                    0}], 
                    Offset[{3.439853393974965, 1.986000282984294}, {0, 0}], 
                    Offset[{3.8366579287038554`, 1.028029393630662}, {0, 0}], 
                    Offset[{3.972000565968588, 0.}, {0, 0}], 
                    Offset[{3.8366579287038554`, -1.028029393630662}, {0, 0}], 
                    Offset[{3.439853393974965, -1.986000282984294}, {0, 0}], 
                    
                    Offset[{2.8086285350731934`, -2.8086285350731934`}, {0, 
                    0}], 
                    Offset[{1.986000282984294, -3.439853393974965}, {0, 0}], 
                    Offset[{1.028029393630662, -3.8366579287038554`}, {0, 0}], 
                    Offset[{0., -3.972000565968588}, {0, 0}], 
                    
                    Offset[{-1.028029393630662, -3.8366579287038554`}, {0, 
                    0}], 
                    Offset[{-1.986000282984294, -3.439853393974965}, {0, 0}], 
                    
                    Offset[{-2.8086285350731934`, -2.8086285350731934`}, {0, 
                    0}], 
                    Offset[{-3.439853393974965, -1.986000282984294}, {0, 0}], 
                    
                    Offset[{-3.8366579287038554`, -1.028029393630662}, {0, 
                    0}], 
                    Offset[{-3.972000565968588, 0.}, {0, 0}], 
                    Offset[{-3.8366579287038554`, 1.028029393630662}, {0, 0}], 
                    Offset[{-3.439853393974965, 1.986000282984294}, {0, 0}], 
                    
                    Offset[{-2.8086285350731934`, 2.8086285350731934`}, {0, 
                    0}], 
                    Offset[{-1.986000282984294, 3.439853393974965}, {0, 0}], 
                    
                    Offset[{-1.028029393630662, 3.8366579287038554`}, {0, 
                    0}]}]}, AlignmentPoint -> {0, 0}], 
                  GraphicsBoxOptions -> {DefaultBaseStyle -> Directive[
                    PointSize[0.012833333333333334`], 
                    AbsoluteThickness[1.6], 
                    RGBColor[
                    Rational[77, 255], 
                    Rational[44, 255], 
                    Rational[137, 255]]]}, StripOnInput -> False], 
                 TraditionalForm]], {0., 0.}], {{{2.2926347621408776`, 
              1.0986122886681098`}}, {{2.2926347621408776`, 
              1.0986122886681098`}}}]}, {
             Directive[
              PointSize[0.012833333333333334`], 
              AbsoluteThickness[1.6], 
              RGBColor[
               NCache[
                Rational[77, 255], 0.30196078431372547`], 
               NCache[
                Rational[44, 255], 0.17254901960784313`], 
               NCache[
                Rational[137, 255], 0.5372549019607843]]], 
             GeometricTransformationBox[
              InsetBox[
               BoxData[
                FormBox[
                 StyleBox[
                  GraphicsBox[{
                    EdgeForm[
                    Directive[
                    RGBColor[
                    NCache[
                    Rational[77, 255], 0.30196078431372547`], 
                    NCache[
                    Rational[44, 255], 0.17254901960784313`], 
                    NCache[
                    Rational[137, 255], 0.5372549019607843]], 
                    JoinForm["Round"], 
                    AbsoluteThickness[1]]], 
                    FaceForm[{
                    Opacity[0.5], 
                    GrayLevel[1]}], 
                    PolygonBox[{
                    Offset[{3.5, 3.5}, {0, 0}], 
                    Offset[{3.5, -3.5}, {0, 0}], 
                    Offset[{-3.5, -3.5}, {0, 0}], 
                    Offset[{-3.5, 3.5}, {0, 0}]}]}, AlignmentPoint -> {0, 0}],
                   GraphicsBoxOptions -> {DefaultBaseStyle -> Directive[
                    PointSize[0.012833333333333334`], 
                    AbsoluteThickness[1.6], 
                    RGBColor[
                    Rational[77, 255], 
                    Rational[44, 255], 
                    Rational[137, 255]]]}, StripOnInput -> False], 
                 TraditionalForm]], {0., 0.}], {{{2.6251544244462672`, 
              1.791759469228055}}, {{2.6251544244462672`, 
              1.791759469228055}}}]}, {
             Directive[
              PointSize[0.012833333333333334`], 
              AbsoluteThickness[1.6], 
              RGBColor[
               NCache[
                Rational[8, 17], 0.47058823529411764`], 
               NCache[
                Rational[194, 255], 0.7607843137254902], 
               NCache[
                Rational[26, 85], 0.3058823529411765]]], 
             GeometricTransformationBox[
              InsetBox[
               BoxData[
                FormBox[
                 StyleBox[
                  GraphicsBox[{
                    EdgeForm[
                    Directive[
                    RGBColor[
                    NCache[
                    Rational[8, 17], 0.47058823529411764`], 
                    NCache[
                    Rational[194, 255], 0.7607843137254902], 
                    NCache[
                    Rational[26, 85], 0.3058823529411765]], 
                    JoinForm["Round"], 
                    AbsoluteThickness[1]]], 
                    FaceForm[{
                    Opacity[0.5], 
                    GrayLevel[1]}], 
                    PolygonBox[{
                    Offset[{0., 4.171930009000631}, {0, 0}], 
                    Offset[{4.171930009000631, 0.}, {0, 0}], 
                    Offset[{0., -4.171930009000631}, {0, 0}], 
                    Offset[{-4.171930009000631, 0.}, {0, 0}]}]}, 
                   AlignmentPoint -> {0, 0}], 
                  GraphicsBoxOptions -> {DefaultBaseStyle -> Directive[
                    PointSize[0.012833333333333334`], 
                    AbsoluteThickness[1.6], 
                    RGBColor[
                    Rational[8, 17], 
                    Rational[194, 255], 
                    Rational[26, 85]]]}, StripOnInput -> False], 
                 TraditionalForm]], {0., 0.}], {{{3.8428021444277247`, 
              1.791759469228055}}, {{3.8428021444277247`, 
              1.791759469228055}}}]}, {
             Directive[
              PointSize[0.012833333333333334`], 
              AbsoluteThickness[1.6], 
              RGBColor[
               NCache[
                Rational[8, 17], 0.47058823529411764`], 
               NCache[
                Rational[194, 255], 0.7607843137254902], 
               NCache[
                Rational[26, 85], 0.3058823529411765]]], 
             GeometricTransformationBox[
              InsetBox[
               BoxData[
                FormBox[
                 StyleBox[
                  GraphicsBox[{
                    EdgeForm[
                    Directive[
                    RGBColor[
                    NCache[
                    Rational[8, 17], 0.47058823529411764`], 
                    NCache[
                    Rational[194, 255], 0.7607843137254902], 
                    NCache[
                    Rational[26, 85], 0.3058823529411765]], 
                    JoinForm["Round"], 
                    AbsoluteThickness[1]]], 
                    FaceForm[{
                    Opacity[0.5], 
                    GrayLevel[1]}], 
                    PolygonBox[{
                    Offset[{0., 5.001081249219471}, {0, 0}], 
                    Offset[{4.331063408214078, -2.5005406246097355`}, {0, 0}], 
                    
                    Offset[{-4.331063408214078, -2.5005406246097355`}, {0, 
                    0}]}]}, AlignmentPoint -> {0, 0.013}], 
                  GraphicsBoxOptions -> {DefaultBaseStyle -> Directive[
                    PointSize[0.012833333333333334`], 
                    AbsoluteThickness[1.6], 
                    RGBColor[
                    Rational[8, 17], 
                    Rational[194, 255], 
                    Rational[26, 85]]]}, StripOnInput -> False], 
                 TraditionalForm]], {0., 0.}], {{{4.281601354202786, 
              2.302585092994046}}, {{4.281601354202786, 
              2.302585092994046}}}]}, {
             Directive[
              PointSize[0.012833333333333334`], 
              AbsoluteThickness[1.6], 
              RGBColor[
               NCache[
                Rational[8, 17], 0.47058823529411764`], 
               NCache[
                Rational[194, 255], 0.7607843137254902], 
               NCache[
                Rational[26, 85], 0.3058823529411765]]], 
             GeometricTransformationBox[
              InsetBox[
               BoxData[
                FormBox[
                 StyleBox[
                  GraphicsBox[{
                    EdgeForm[
                    Directive[
                    RGBColor[
                    NCache[
                    Rational[8, 17], 0.47058823529411764`], 
                    NCache[
                    Rational[194, 255], 0.7607843137254902], 
                    NCache[
                    Rational[26, 85], 0.3058823529411765]], 
                    JoinForm["Round"], 
                    AbsoluteThickness[1]]], 
                    FaceForm[{
                    Opacity[0.5], 
                    GrayLevel[1]}], 
                    PolygonBox[{
                    Offset[{4.331063408214078, 2.5005406246097355`}, {0, 0}], 
                    Offset[{0., -5.001081249219471}, {0, 0}], 
                    
                    Offset[{-4.331063408214078, 2.5005406246097355`}, {0, 
                    0}]}]}, AlignmentPoint -> {0, -0.013}], 
                  GraphicsBoxOptions -> {DefaultBaseStyle -> Directive[
                    PointSize[0.012833333333333334`], 
                    AbsoluteThickness[1.6], 
                    RGBColor[
                    Rational[8, 17], 
                    Rational[194, 255], 
                    Rational[26, 85]]]}, StripOnInput -> False], 
                 TraditionalForm]], {0., 0.}], {{{6.214608098422191, 
              2.6390573296152584`}}, {{6.214608098422191, 
              2.6390573296152584`}}}]}, {
             Directive[
              PointSize[0.012833333333333334`], 
              AbsoluteThickness[1.6], 
              RGBColor[
               NCache[
                Rational[8, 17], 0.47058823529411764`], 
               NCache[
                Rational[194, 255], 0.7607843137254902], 
               NCache[
                Rational[26, 85], 0.3058823529411765]]], 
             GeometricTransformationBox[
              InsetBox[
               BoxData[
                FormBox[
                 StyleBox[
                  GraphicsBox[{
                    EdgeForm[], 
                    PolygonBox[{
                    Offset[{0., 4.255714892109202}, {0, 0}], 
                    Offset[{1.1014600646042805`, 4.110704923611274}, {0, 0}], 
                    Offset[{2.127857446054601, 3.68555720783032}, {0, 0}], 
                    Offset[{3.009244859006993, 3.009244859006993}, {0, 0}], 
                    Offset[{3.68555720783032, 2.127857446054601}, {0, 0}], 
                    Offset[{4.110704923611274, 1.1014600646042805`}, {0, 0}], 
                    Offset[{4.255714892109202, 0.}, {0, 0}], 
                    Offset[{4.110704923611274, -1.1014600646042805`}, {0, 0}], 
                    Offset[{3.68555720783032, -2.127857446054601}, {0, 0}], 
                    Offset[{3.009244859006993, -3.009244859006993}, {0, 0}], 
                    Offset[{2.127857446054601, -3.68555720783032}, {0, 0}], 
                    Offset[{1.1014600646042805`, -4.110704923611274}, {0, 0}], 
                    Offset[{0., -4.255714892109202}, {0, 0}], 
                    
                    Offset[{-1.1014600646042805`, -4.110704923611274}, {0, 
                    0}], 
                    Offset[{-2.127857446054601, -3.68555720783032}, {0, 0}], 
                    Offset[{-3.009244859006993, -3.009244859006993}, {0, 0}], 
                    Offset[{-3.68555720783032, -2.127857446054601}, {0, 0}], 
                    
                    Offset[{-4.110704923611274, -1.1014600646042805`}, {0, 
                    0}], 
                    Offset[{-4.255714892109202, 0.}, {0, 0}], 
                    Offset[{-4.110704923611274, 1.1014600646042805`}, {0, 0}], 
                    Offset[{-3.68555720783032, 2.127857446054601}, {0, 0}], 
                    Offset[{-3.009244859006993, 3.009244859006993}, {0, 0}], 
                    Offset[{-2.127857446054601, 3.68555720783032}, {0, 0}], 
                    
                    Offset[{-1.1014600646042805`, 4.110704923611274}, {0, 
                    0}]}]}, AlignmentPoint -> {0, 0}], 
                  GraphicsBoxOptions -> {DefaultBaseStyle -> Directive[
                    PointSize[0.012833333333333334`], 
                    AbsoluteThickness[1.6], 
                    RGBColor[
                    Rational[8, 17], 
                    Rational[194, 255], 
                    Rational[26, 85]]]}, StripOnInput -> False], 
                 TraditionalForm]], {0., 0.}], {{{6.214608098422191, 
              2.833213344056216}}, {{6.214608098422191, 
              2.833213344056216}}}]}, {
             Directive[
              PointSize[0.012833333333333334`], 
              AbsoluteThickness[1.6], 
              RGBColor[
               NCache[
                Rational[8, 17], 0.47058823529411764`], 
               NCache[
                Rational[194, 255], 0.7607843137254902], 
               NCache[
                Rational[26, 85], 0.3058823529411765]]], 
             GeometricTransformationBox[
              InsetBox[
               BoxData[
                FormBox[
                 StyleBox[
                  GraphicsBox[{
                    EdgeForm[], 
                    PolygonBox[{
                    Offset[{3.75, 3.75}, {0, 0}], 
                    Offset[{3.75, -3.75}, {0, 0}], 
                    Offset[{-3.75, -3.75}, {0, 0}], 
                    Offset[{-3.75, 3.75}, {0, 0}]}]}, 
                   AlignmentPoint -> {0, 0}], 
                  GraphicsBoxOptions -> {DefaultBaseStyle -> Directive[
                    PointSize[0.012833333333333334`], 
                    AbsoluteThickness[1.6], 
                    RGBColor[
                    Rational[8, 17], 
                    Rational[194, 255], 
                    Rational[26, 85]]]}, StripOnInput -> False], 
                 TraditionalForm]], {0., 0.}], {{{3.741130144457814, 
              1.9459101490553132`}}, {{3.741130144457814, 
              1.9459101490553132`}}}]}, {
             Directive[
              PointSize[0.012833333333333334`], 
              AbsoluteThickness[1.6], 
              RGBColor[
               NCache[
                Rational[8, 17], 0.47058823529411764`], 
               NCache[
                Rational[194, 255], 0.7607843137254902], 
               NCache[
                Rational[26, 85], 0.3058823529411765]]], 
             GeometricTransformationBox[
              InsetBox[
               BoxData[
                FormBox[
                 StyleBox[
                  GraphicsBox[{
                    EdgeForm[], 
                    PolygonBox[{
                    Offset[{0., 4.525483399593905}, {0, 0}], 
                    Offset[{4.525483399593905, 0.}, {0, 0}], 
                    Offset[{0., -4.525483399593905}, {0, 0}], 
                    Offset[{-4.525483399593905, 0.}, {0, 0}]}]}, 
                   AlignmentPoint -> {0, 0}], 
                  GraphicsBoxOptions -> {DefaultBaseStyle -> Directive[
                    PointSize[0.012833333333333334`], 
                    AbsoluteThickness[1.6], 
                    RGBColor[
                    Rational[8, 17], 
                    Rational[194, 255], 
                    Rational[26, 85]]]}, StripOnInput -> False], 
                 TraditionalForm]], {0., 0.}], {{{4.087979940040049, 
              3.4011973816621555`}}, {{4.087979940040049, 
              3.4011973816621555`}}}]}, {
             Directive[
              PointSize[0.012833333333333334`], 
              AbsoluteThickness[1.6], 
              RGBColor[
               NCache[
                Rational[8, 17], 0.47058823529411764`], 
               NCache[
                Rational[194, 255], 0.7607843137254902], 
               NCache[
                Rational[26, 85], 0.3058823529411765]]], 
             GeometricTransformationBox[
              InsetBox[
               BoxData[
                FormBox[
                 StyleBox[
                  GraphicsBox[{
                    EdgeForm[], 
                    PolygonBox[{
                    Offset[{0., 5.615249121930635}, {0, 0}], 
                    Offset[{4.862948388170192, -2.8076245609653174`}, {0, 0}], 
                    
                    Offset[{-4.862948388170192, -2.8076245609653174`}, {0, 
                    0}]}]}, AlignmentPoint -> {0, 0.013}], 
                  GraphicsBoxOptions -> {DefaultBaseStyle -> Directive[
                    PointSize[0.012833333333333334`], 
                    AbsoluteThickness[1.6], 
                    RGBColor[
                    Rational[8, 17], 
                    Rational[194, 255], 
                    Rational[26, 85]]]}, StripOnInput -> False], 
                 TraditionalForm]], {0., 0.}], {{{2.1882648359647474`, 
              2.8903717578961645`}}, {{2.1882648359647474`, 
              2.8903717578961645`}}}]}, {
             Directive[
              PointSize[0.012833333333333334`], 
              AbsoluteThickness[1.6], 
              RGBColor[
               NCache[
                Rational[8, 17], 0.47058823529411764`], 
               NCache[
                Rational[194, 255], 0.7607843137254902], 
               NCache[
                Rational[26, 85], 0.3058823529411765]]], 
             GeometricTransformationBox[
              InsetBox[
               BoxData[
                FormBox[
                 StyleBox[
                  GraphicsBox[{
                    EdgeForm[], 
                    PolygonBox[{
                    Offset[{4.862948388170192, 2.8076245609653174`}, {0, 0}], 
                    Offset[{0., -5.615249121930635}, {0, 0}], 
                    
                    Offset[{-4.862948388170192, 2.8076245609653174`}, {0, 
                    0}]}]}, AlignmentPoint -> {0, -0.013}], 
                  GraphicsBoxOptions -> {DefaultBaseStyle -> Directive[
                    PointSize[0.012833333333333334`], 
                    AbsoluteThickness[1.6], 
                    RGBColor[
                    Rational[8, 17], 
                    Rational[194, 255], 
                    Rational[26, 85]]]}, StripOnInput -> False], 
                 TraditionalForm]], {0., 0.}], {{{2.1882648359647474`, 
              2.5649493574615367`}}, {{2.1882648359647474`, 
              2.5649493574615367`}}}]}, {
             Directive[
              PointSize[0.012833333333333334`], 
              AbsoluteThickness[1.6], 
              RGBColor[
               NCache[
                Rational[8, 17], 0.47058823529411764`], 
               NCache[
                Rational[194, 255], 0.7607843137254902], 
               NCache[
                Rational[26, 85], 0.3058823529411765]]], 
             GeometricTransformationBox[
              InsetBox[
               BoxData[
                FormBox[
                 StyleBox[
                  GraphicsBox[{
                    EdgeForm[
                    Directive[
                    RGBColor[
                    NCache[
                    Rational[8, 17], 0.47058823529411764`], 
                    NCache[
                    Rational[194, 255], 0.7607843137254902], 
                    NCache[
                    Rational[26, 85], 0.3058823529411765]], 
                    JoinForm["Round"], 
                    AbsoluteThickness[1]]], 
                    FaceForm[{
                    Opacity[0.5], 
                    GrayLevel[1]}], 
                    PolygonBox[{
                    Offset[{0., 3.972000565968588}, {0, 0}], 
                    Offset[{1.028029393630662, 3.8366579287038554`}, {0, 0}], 
                    Offset[{1.986000282984294, 3.439853393974965}, {0, 0}], 
                    Offset[{2.8086285350731934`, 2.8086285350731934`}, {0, 
                    0}], 
                    Offset[{3.439853393974965, 1.986000282984294}, {0, 0}], 
                    Offset[{3.8366579287038554`, 1.028029393630662}, {0, 0}], 
                    Offset[{3.972000565968588, 0.}, {0, 0}], 
                    Offset[{3.8366579287038554`, -1.028029393630662}, {0, 0}], 
                    Offset[{3.439853393974965, -1.986000282984294}, {0, 0}], 
                    
                    Offset[{2.8086285350731934`, -2.8086285350731934`}, {0, 
                    0}], 
                    Offset[{1.986000282984294, -3.439853393974965}, {0, 0}], 
                    Offset[{1.028029393630662, -3.8366579287038554`}, {0, 0}], 
                    Offset[{0., -3.972000565968588}, {0, 0}], 
                    
                    Offset[{-1.028029393630662, -3.8366579287038554`}, {0, 
                    0}], 
                    Offset[{-1.986000282984294, -3.439853393974965}, {0, 0}], 
                    
                    Offset[{-2.8086285350731934`, -2.8086285350731934`}, {0, 
                    0}], 
                    Offset[{-3.439853393974965, -1.986000282984294}, {0, 0}], 
                    
                    Offset[{-3.8366579287038554`, -1.028029393630662}, {0, 
                    0}], 
                    Offset[{-3.972000565968588, 0.}, {0, 0}], 
                    Offset[{-3.8366579287038554`, 1.028029393630662}, {0, 0}], 
                    Offset[{-3.439853393974965, 1.986000282984294}, {0, 0}], 
                    
                    Offset[{-2.8086285350731934`, 2.8086285350731934`}, {0, 
                    0}], 
                    Offset[{-1.986000282984294, 3.439853393974965}, {0, 0}], 
                    
                    Offset[{-1.028029393630662, 3.8366579287038554`}, {0, 
                    0}]}]}, AlignmentPoint -> {0, 0}], 
                  GraphicsBoxOptions -> {DefaultBaseStyle -> Directive[
                    PointSize[0.012833333333333334`], 
                    AbsoluteThickness[1.6], 
                    RGBColor[
                    Rational[8, 17], 
                    Rational[194, 255], 
                    Rational[26, 85]]]}, StripOnInput -> False], 
                 TraditionalForm]], {0., 0.}], {{{2.8535577847734483`, 
              1.9459101490553132`}}, {{2.8535577847734483`, 
              1.9459101490553132`}}}]}}, {{
             Directive[
              PointSize[0.012833333333333334`], 
              AbsoluteThickness[1.6], 
              RGBColor[
               NCache[
                Rational[77, 255], 0.30196078431372547`], 
               NCache[
                Rational[44, 255], 0.17254901960784313`], 
               NCache[
                Rational[137, 255], 0.5372549019607843]]]}, {
             Directive[
              PointSize[0.012833333333333334`], 
              AbsoluteThickness[1.6], 
              RGBColor[
               NCache[
                Rational[77, 255], 0.30196078431372547`], 
               NCache[
                Rational[44, 255], 0.17254901960784313`], 
               NCache[
                Rational[137, 255], 0.5372549019607843]]]}, {
             Directive[
              PointSize[0.012833333333333334`], 
              AbsoluteThickness[1.6], 
              RGBColor[
               NCache[
                Rational[77, 255], 0.30196078431372547`], 
               NCache[
                Rational[44, 255], 0.17254901960784313`], 
               NCache[
                Rational[137, 255], 0.5372549019607843]]]}, {
             Directive[
              PointSize[0.012833333333333334`], 
              AbsoluteThickness[1.6], 
              RGBColor[
               NCache[
                Rational[77, 255], 0.30196078431372547`], 
               NCache[
                Rational[44, 255], 0.17254901960784313`], 
               NCache[
                Rational[137, 255], 0.5372549019607843]]]}, {
             Directive[
              PointSize[0.012833333333333334`], 
              AbsoluteThickness[1.6], 
              RGBColor[
               NCache[
                Rational[77, 255], 0.30196078431372547`], 
               NCache[
                Rational[44, 255], 0.17254901960784313`], 
               NCache[
                Rational[137, 255], 0.5372549019607843]]]}, {
             Directive[
              PointSize[0.012833333333333334`], 
              AbsoluteThickness[1.6], 
              RGBColor[
               NCache[
                Rational[77, 255], 0.30196078431372547`], 
               NCache[
                Rational[44, 255], 0.17254901960784313`], 
               NCache[
                Rational[137, 255], 0.5372549019607843]]]}, {
             Directive[
              PointSize[0.012833333333333334`], 
              AbsoluteThickness[1.6], 
              RGBColor[
               NCache[
                Rational[77, 255], 0.30196078431372547`], 
               NCache[
                Rational[44, 255], 0.17254901960784313`], 
               NCache[
                Rational[137, 255], 0.5372549019607843]]]}, {
             Directive[
              PointSize[0.012833333333333334`], 
              AbsoluteThickness[1.6], 
              RGBColor[
               NCache[
                Rational[8, 17], 0.47058823529411764`], 
               NCache[
                Rational[194, 255], 0.7607843137254902], 
               NCache[
                Rational[26, 85], 0.3058823529411765]]]}, {
             Directive[
              PointSize[0.012833333333333334`], 
              AbsoluteThickness[1.6], 
              RGBColor[
               NCache[
                Rational[8, 17], 0.47058823529411764`], 
               NCache[
                Rational[194, 255], 0.7607843137254902], 
               NCache[
                Rational[26, 85], 0.3058823529411765]]]}, {
             Directive[
              PointSize[0.012833333333333334`], 
              AbsoluteThickness[1.6], 
              RGBColor[
               NCache[
                Rational[8, 17], 0.47058823529411764`], 
               NCache[
                Rational[194, 255], 0.7607843137254902], 
               NCache[
                Rational[26, 85], 0.3058823529411765]]]}, {
             Directive[
              PointSize[0.012833333333333334`], 
              AbsoluteThickness[1.6], 
              RGBColor[
               NCache[
                Rational[8, 17], 0.47058823529411764`], 
               NCache[
                Rational[194, 255], 0.7607843137254902], 
               NCache[
                Rational[26, 85], 0.3058823529411765]]]}, {
             Directive[
              PointSize[0.012833333333333334`], 
              AbsoluteThickness[1.6], 
              RGBColor[
               NCache[
                Rational[8, 17], 0.47058823529411764`], 
               NCache[
                Rational[194, 255], 0.7607843137254902], 
               NCache[
                Rational[26, 85], 0.3058823529411765]]]}, {
             Directive[
              PointSize[0.012833333333333334`], 
              AbsoluteThickness[1.6], 
              RGBColor[
               NCache[
                Rational[8, 17], 0.47058823529411764`], 
               NCache[
                Rational[194, 255], 0.7607843137254902], 
               NCache[
                Rational[26, 85], 0.3058823529411765]]]}, {
             Directive[
              PointSize[0.012833333333333334`], 
              AbsoluteThickness[1.6], 
              RGBColor[
               NCache[
                Rational[8, 17], 0.47058823529411764`], 
               NCache[
                Rational[194, 255], 0.7607843137254902], 
               NCache[
                Rational[26, 85], 0.3058823529411765]]]}, {
             Directive[
              PointSize[0.012833333333333334`], 
              AbsoluteThickness[1.6], 
              RGBColor[
               NCache[
                Rational[8, 17], 0.47058823529411764`], 
               NCache[
                Rational[194, 255], 0.7607843137254902], 
               NCache[
                Rational[26, 85], 0.3058823529411765]]]}, {
             Directive[
              PointSize[0.012833333333333334`], 
              AbsoluteThickness[1.6], 
              RGBColor[
               NCache[
                Rational[8, 17], 0.47058823529411764`], 
               NCache[
                Rational[194, 255], 0.7607843137254902], 
               NCache[
                Rational[26, 85], 
                0.3058823529411765]]]}, {}, {}, {}, {}, {}, {}, {}, {}, {}, \
{}, {}, {}, {}, {}, {}, {}, {}, {}, {}, {}, {}, {}, {}, {}, {}, {}, {}, {}, \
{}, {}, {}, {}, {}, {}, {}, {}, {}, {}, {}, {}, {}, {}, {}, {}, {}, {}, {}, \
{}, {}, {}, {}, {}, {}, {}, {}, {}, {}, {}, {}, {}, {}, {}, {}, {}, {}, {}, \
{}, {}, {}, {}, {}, {}, {}, {}, {}, {}, {}, {}, {}, {}, {}, {}, {}, {}, {}, \
{}, {}, {}, {}, {}, {}, {}, {}, {}, {}, {}, {}, {}, {}, {}, {}, {}, {}, {}, \
{}, {}, {}, {}, {}, {}, {}, {}, {}, {}, {}, {}, {}, {}, {}, {}, {}, {}, {}, \
{}, {}, {}, {}, {}, {}, {}, {}, {}, {}, {}, {}, {}, {}, {}, {}, {}, {}, {}, \
{}, {}, {}, {}, {}, {}, {}, {}, {}, {}, {}, {}, {}, {}, {}, {}, {}, {}, {}, \
{}, {}, {}, {}, {}, {}, {}, {}, {}, {}, {}, {}, {}, {}, {}, {}, {}, {}, {}, \
{}, {}, {}, {}, {}, {}, {}, {}, {}, {}, {}, {}, {}, {}, {}, {}, {}, {}, {}, \
{}, {}, {}, {}, {}, {}, {}, {}, {}, {}, {}, {}, {}, {}, {}, {}, {}, {}, {}, \
{}, {}, {}, {}, {}, {}, {}, {}, {}, {}, {}, {}, {}, {}, {}, {}, {}, {}, {}, \
{}, {}, {}, {}}, {{
             Directive[
              PointSize[0.012833333333333334`], 
              AbsoluteThickness[1.6], 
              RGBColor[
               NCache[
                Rational[77, 255], 0.30196078431372547`], 
               NCache[
                Rational[44, 255], 0.17254901960784313`], 
               NCache[
                Rational[137, 255], 0.5372549019607843]]]}, {
             Directive[
              PointSize[0.012833333333333334`], 
              AbsoluteThickness[1.6], 
              RGBColor[
               NCache[
                Rational[77, 255], 0.30196078431372547`], 
               NCache[
                Rational[44, 255], 0.17254901960784313`], 
               NCache[
                Rational[137, 255], 0.5372549019607843]]]}, {
             Directive[
              PointSize[0.012833333333333334`], 
              AbsoluteThickness[1.6], 
              RGBColor[
               NCache[
                Rational[77, 255], 0.30196078431372547`], 
               NCache[
                Rational[44, 255], 0.17254901960784313`], 
               NCache[
                Rational[137, 255], 0.5372549019607843]]]}, {
             Directive[
              PointSize[0.012833333333333334`], 
              AbsoluteThickness[1.6], 
              RGBColor[
               NCache[
                Rational[77, 255], 0.30196078431372547`], 
               NCache[
                Rational[44, 255], 0.17254901960784313`], 
               NCache[
                Rational[137, 255], 0.5372549019607843]]]}, {
             Directive[
              PointSize[0.012833333333333334`], 
              AbsoluteThickness[1.6], 
              RGBColor[
               NCache[
                Rational[77, 255], 0.30196078431372547`], 
               NCache[
                Rational[44, 255], 0.17254901960784313`], 
               NCache[
                Rational[137, 255], 0.5372549019607843]]]}, {
             Directive[
              PointSize[0.012833333333333334`], 
              AbsoluteThickness[1.6], 
              RGBColor[
               NCache[
                Rational[77, 255], 0.30196078431372547`], 
               NCache[
                Rational[44, 255], 0.17254901960784313`], 
               NCache[
                Rational[137, 255], 0.5372549019607843]]]}, {
             Directive[
              PointSize[0.012833333333333334`], 
              AbsoluteThickness[1.6], 
              RGBColor[
               NCache[
                Rational[77, 255], 0.30196078431372547`], 
               NCache[
                Rational[44, 255], 0.17254901960784313`], 
               NCache[
                Rational[137, 255], 0.5372549019607843]]]}, {
             Directive[
              PointSize[0.012833333333333334`], 
              AbsoluteThickness[1.6], 
              RGBColor[
               NCache[
                Rational[8, 17], 0.47058823529411764`], 
               NCache[
                Rational[194, 255], 0.7607843137254902], 
               NCache[
                Rational[26, 85], 0.3058823529411765]]]}, {
             Directive[
              PointSize[0.012833333333333334`], 
              AbsoluteThickness[1.6], 
              RGBColor[
               NCache[
                Rational[8, 17], 0.47058823529411764`], 
               NCache[
                Rational[194, 255], 0.7607843137254902], 
               NCache[
                Rational[26, 85], 0.3058823529411765]]]}, {
             Directive[
              PointSize[0.012833333333333334`], 
              AbsoluteThickness[1.6], 
              RGBColor[
               NCache[
                Rational[8, 17], 0.47058823529411764`], 
               NCache[
                Rational[194, 255], 0.7607843137254902], 
               NCache[
                Rational[26, 85], 0.3058823529411765]]]}, {
             Directive[
              PointSize[0.012833333333333334`], 
              AbsoluteThickness[1.6], 
              RGBColor[
               NCache[
                Rational[8, 17], 0.47058823529411764`], 
               NCache[
                Rational[194, 255], 0.7607843137254902], 
               NCache[
                Rational[26, 85], 0.3058823529411765]]]}, {
             Directive[
              PointSize[0.012833333333333334`], 
              AbsoluteThickness[1.6], 
              RGBColor[
               NCache[
                Rational[8, 17], 0.47058823529411764`], 
               NCache[
                Rational[194, 255], 0.7607843137254902], 
               NCache[
                Rational[26, 85], 0.3058823529411765]]]}, {
             Directive[
              PointSize[0.012833333333333334`], 
              AbsoluteThickness[1.6], 
              RGBColor[
               NCache[
                Rational[8, 17], 0.47058823529411764`], 
               NCache[
                Rational[194, 255], 0.7607843137254902], 
               NCache[
                Rational[26, 85], 0.3058823529411765]]]}, {
             Directive[
              PointSize[0.012833333333333334`], 
              AbsoluteThickness[1.6], 
              RGBColor[
               NCache[
                Rational[8, 17], 0.47058823529411764`], 
               NCache[
                Rational[194, 255], 0.7607843137254902], 
               NCache[
                Rational[26, 85], 0.3058823529411765]]]}, {
             Directive[
              PointSize[0.012833333333333334`], 
              AbsoluteThickness[1.6], 
              RGBColor[
               NCache[
                Rational[8, 17], 0.47058823529411764`], 
               NCache[
                Rational[194, 255], 0.7607843137254902], 
               NCache[
                Rational[26, 85], 0.3058823529411765]]]}, {
             Directive[
              PointSize[0.012833333333333334`], 
              AbsoluteThickness[1.6], 
              RGBColor[
               NCache[
                Rational[8, 17], 0.47058823529411764`], 
               NCache[
                Rational[194, 255], 0.7607843137254902], 
               NCache[
                Rational[26, 85], 
                0.3058823529411765]]]}, {}, {}, {}, {}, {}, {}, {}, {}, {}, \
{}, {}, {}, {}, {}, {}, {}, {}, {}, {}, {}, {}, {}, {}, {}, {}, {}, {}, {}, \
{}, {}, {}, {}, {}, {}, {}, {}, {}, {}, {}, {}, {}, {}, {}, {}, {}, {}, {}, \
{}, {}, {}, {}, {}, {}, {}, {}, {}, {}, {}, {}, {}, {}, {}, {}, {}, {}, {}, \
{}, {}, {}, {}, {}, {}, {}, {}, {}, {}, {}, {}, {}, {}, {}, {}, {}, {}, {}, \
{}, {}, {}, {}, {}, {}, {}, {}, {}, {}, {}, {}, {}, {}, {}, {}, {}, {}, {}, \
{}, {}, {}, {}, {}, {}, {}, {}, {}, {}, {}, {}, {}, {}, {}, {}, {}, {}, {}, \
{}, {}, {}, {}, {}, {}, {}, {}, {}, {}, {}, {}, {}, {}, {}, {}, {}, {}, {}, \
{}, {}, {}, {}, {}, {}, {}, {}, {}, {}, {}, {}, {}, {}, {}, {}, {}, {}, {}, \
{}, {}, {}, {}, {}, {}, {}, {}, {}, {}, {}, {}, {}, {}, {}, {}, {}, {}, {}, \
{}, {}, {}, {}, {}, {}, {}, {}, {}, {}, {}, {}, {}, {}, {}, {}, {}, {}, {}, \
{}, {}, {}, {}, {}, {}, {}, {}, {}, {}, {}, {}, {}, {}, {}, {}, {}, {}, {}, \
{}, {}, {}, {}, {}, {}, {}, {}, {}, {}, {}, {}, {}, {}, {}, {}, {}, {}, {}, \
{}, {}, {}, {}}}, {{}, {}}}}, {
        DisplayFunction -> Identity, 
         Method -> {
          "DefaultBoundaryStyle" -> Automatic, 
           "DefaultGraphicsInteraction" -> {
            "Version" -> 1.2, "TrackMousePosition" -> {True, False}, 
             "Effects" -> {
              "Highlight" -> {"ratio" -> 2}, 
               "HighlightPoint" -> {"ratio" -> 2}, 
               "Droplines" -> {
                "freeformCursorMode" -> True, 
                 "placement" -> {"x" -> "All", "y" -> "None"}}}}, 
           "DefaultMeshStyle" -> AbsolutePointSize[6], "ScalingFunctions" -> 
           None}, DisplayFunction -> Identity, DisplayFunction -> Identity, 
         Ticks -> {Quiet[
            Charting`ScaledTicks[{Log, Exp}][#, #2, {6, 6}]]& , Quiet[
            Charting`ScaledTicks[{Log, Exp}][#, #2, {6, 6}]]& }, 
         AxesOrigin -> {-0.6907755278982138, -0.6907755278982138}, 
         FrameTicks -> {{{{-2.3025850929940455`, 
              FormBox[
              "\"\\!\\(\\*SuperscriptBox[\\(10\\), \\(-1\\)]\\)\"", 
               TraditionalForm], {0.02, 0}, {}}, {0., 
              FormBox[
              "\"\\!\\(\\*SuperscriptBox[\\(10\\), \\(0\\)]\\)\"", 
               TraditionalForm], {0.02, 0}, {}}, {2.302585092994046, 
              FormBox[
              "\"\\!\\(\\*TagBox[SuperscriptBox[\\\"10\\\", \
\\\"1\\\"],DisplayForm]\\)\"", TraditionalForm], {0.02, 0}, {}}, {
             4.605170185988092, 
              FormBox[
              "\"\\!\\(\\*SuperscriptBox[\\(10\\), \\(2\\)]\\)\"", 
               TraditionalForm], {0.02, 0}, {}}, {6.907755278982137, 
              FormBox[
              "\"\\!\\(\\*SuperscriptBox[\\(10\\), \\(3\\)]\\)\"", 
               TraditionalForm], {0.02, 0}, {}}, {-1.6094379124341005`, 
              FormBox["\"\"", TraditionalForm], {
              0.01, 0}, {}}, {-1.2039728043259361`, 
              FormBox["\"\"", TraditionalForm], {
              0.01, 0}, {}}, {-0.9162907318741553, 
              FormBox["\"\"", TraditionalForm], {
              0.01, 0}, {}}, {-0.6931471805599457, 
              FormBox["\"\"", TraditionalForm], {
              0.01, 0}, {}}, {-0.5108256237659909, 
              FormBox["\"\"", TraditionalForm], {
              0.01, 0}, {}}, {-0.3566749439387326, 
              FormBox["\"\"", TraditionalForm], {
              0.01, 0}, {}}, {-0.2231435513142104, 
              FormBox["\"\"", TraditionalForm], {
              0.01, 0}, {}}, {-0.10536051565782652`, 
              FormBox["\"\"", TraditionalForm], {0.01, 0}, {}}, {
             0.6931471805599452, 
              FormBox["\"\"", TraditionalForm], {0.01, 0}, {}}, {
             1.0986122886681096`, 
              FormBox["\"\"", TraditionalForm], {0.01, 0}, {}}, {
             1.3862943611198904`, 
              FormBox["\"\"", TraditionalForm], {0.01, 0}, {}}, {
             1.6094379124341, 
              FormBox["\"\"", TraditionalForm], {0.01, 0}, {}}, {
             1.7917594692280547`, 
              FormBox["\"\"", TraditionalForm], {0.01, 0}, {}}, {
             1.945910149055313, 
              FormBox["\"\"", TraditionalForm], {0.01, 0}, {}}, {
             2.0794415416798353`, 
              FormBox["\"\"", TraditionalForm], {0.01, 0}, {}}, {
             2.197224577336219, 
              FormBox["\"\"", TraditionalForm], {0.01, 0}, {}}, {
             2.9957322735539913`, 
              FormBox["\"\"", TraditionalForm], {0.01, 0}, {}}, {
             3.4011973816621555`, 
              FormBox["\"\"", TraditionalForm], {0.01, 0}, {}}, {
             3.6888794541139363`, 
              FormBox["\"\"", TraditionalForm], {0.01, 0}, {}}, {
             3.912023005428146, 
              FormBox["\"\"", TraditionalForm], {0.01, 0}, {}}, {
             4.0943445622221, 
              FormBox["\"\"", TraditionalForm], {0.01, 0}, {}}, {
             4.2484952420493585`, 
              FormBox["\"\"", TraditionalForm], {0.01, 0}, {}}, {
             4.382026634673881, 
              FormBox["\"\"", TraditionalForm], {0.01, 0}, {}}, {
             4.499809670330265, 
              FormBox["\"\"", TraditionalForm], {0.01, 0}, {}}, {
             5.298317366548037, 
              FormBox["\"\"", TraditionalForm], {0.01, 0}, {}}, {
             5.703782474656202, 
              FormBox["\"\"", TraditionalForm], {0.01, 0}, {}}, {
             5.991464547107983, 
              FormBox["\"\"", TraditionalForm], {0.01, 0}, {}}, {
             6.214608098422191, 
              FormBox["\"\"", TraditionalForm], {0.01, 0}, {}}, {
             6.396929655216145, 
              FormBox["\"\"", TraditionalForm], {0.01, 0}, {}}, {
             6.551080335043405, 
              FormBox["\"\"", TraditionalForm], {0.01, 0}, {}}, {
             6.684611727667927, 
              FormBox["\"\"", TraditionalForm], {0.01, 0}, {}}, {
             6.802394763324311, 
              FormBox["\"\"", TraditionalForm], {
              0.01, 0}, {}}}, {{-2.3025850929940455`, 
              FormBox[
              "\"\\!\\(\\*SuperscriptBox[\\(10\\), \\(-1\\)]\\)\"", 
               TraditionalForm], {0.02, 0}, {}}, {0., 
              FormBox[
              "\"\\!\\(\\*SuperscriptBox[\\(10\\), \\(0\\)]\\)\"", 
               TraditionalForm], {0.02, 0}, {}}, {2.302585092994046, 
              FormBox[
              "\"\\!\\(\\*TagBox[SuperscriptBox[\\\"10\\\", \
\\\"1\\\"],DisplayForm]\\)\"", TraditionalForm], {0.02, 0}, {}}, {
             4.605170185988092, 
              FormBox[
              "\"\\!\\(\\*SuperscriptBox[\\(10\\), \\(2\\)]\\)\"", 
               TraditionalForm], {0.02, 0}, {}}, {6.907755278982137, 
              FormBox[
              "\"\\!\\(\\*SuperscriptBox[\\(10\\), \\(3\\)]\\)\"", 
               TraditionalForm], {0.02, 0}, {}}, {-1.6094379124341005`, 
              FormBox["\"\"", TraditionalForm], {
              0.01, 0}, {}}, {-1.2039728043259361`, 
              FormBox["\"\"", TraditionalForm], {
              0.01, 0}, {}}, {-0.9162907318741553, 
              FormBox["\"\"", TraditionalForm], {
              0.01, 0}, {}}, {-0.6931471805599457, 
              FormBox["\"\"", TraditionalForm], {
              0.01, 0}, {}}, {-0.5108256237659909, 
              FormBox["\"\"", TraditionalForm], {
              0.01, 0}, {}}, {-0.3566749439387326, 
              FormBox["\"\"", TraditionalForm], {
              0.01, 0}, {}}, {-0.2231435513142104, 
              FormBox["\"\"", TraditionalForm], {
              0.01, 0}, {}}, {-0.10536051565782652`, 
              FormBox["\"\"", TraditionalForm], {0.01, 0}, {}}, {
             0.6931471805599452, 
              FormBox["\"\"", TraditionalForm], {0.01, 0}, {}}, {
             1.0986122886681096`, 
              FormBox["\"\"", TraditionalForm], {0.01, 0}, {}}, {
             1.3862943611198904`, 
              FormBox["\"\"", TraditionalForm], {0.01, 0}, {}}, {
             1.6094379124341, 
              FormBox["\"\"", TraditionalForm], {0.01, 0}, {}}, {
             1.7917594692280547`, 
              FormBox["\"\"", TraditionalForm], {0.01, 0}, {}}, {
             1.945910149055313, 
              FormBox["\"\"", TraditionalForm], {0.01, 0}, {}}, {
             2.0794415416798353`, 
              FormBox["\"\"", TraditionalForm], {0.01, 0}, {}}, {
             2.197224577336219, 
              FormBox["\"\"", TraditionalForm], {0.01, 0}, {}}, {
             2.9957322735539913`, 
              FormBox["\"\"", TraditionalForm], {0.01, 0}, {}}, {
             3.4011973816621555`, 
              FormBox["\"\"", TraditionalForm], {0.01, 0}, {}}, {
             3.6888794541139363`, 
              FormBox["\"\"", TraditionalForm], {0.01, 0}, {}}, {
             3.912023005428146, 
              FormBox["\"\"", TraditionalForm], {0.01, 0}, {}}, {
             4.0943445622221, 
              FormBox["\"\"", TraditionalForm], {0.01, 0}, {}}, {
             4.2484952420493585`, 
              FormBox["\"\"", TraditionalForm], {0.01, 0}, {}}, {
             4.382026634673881, 
              FormBox["\"\"", TraditionalForm], {0.01, 0}, {}}, {
             4.499809670330265, 
              FormBox["\"\"", TraditionalForm], {0.01, 0}, {}}, {
             5.298317366548037, 
              FormBox["\"\"", TraditionalForm], {0.01, 0}, {}}, {
             5.703782474656202, 
              FormBox["\"\"", TraditionalForm], {0.01, 0}, {}}, {
             5.991464547107983, 
              FormBox["\"\"", TraditionalForm], {0.01, 0}, {}}, {
             6.214608098422191, 
              FormBox["\"\"", TraditionalForm], {0.01, 0}, {}}, {
             6.396929655216145, 
              FormBox["\"\"", TraditionalForm], {0.01, 0}, {}}, {
             6.551080335043405, 
              FormBox["\"\"", TraditionalForm], {0.01, 0}, {}}, {
             6.684611727667927, 
              FormBox["\"\"", TraditionalForm], {0.01, 0}, {}}, {
             6.802394763324311, 
              FormBox["\"\"", TraditionalForm], {
              0.01, 0}, {}}}}, {{{-2.3025850929940455`, 
              FormBox[
              "\"\\!\\(\\*SuperscriptBox[\\(10\\), \\(-1\\)]\\)\"", 
               TraditionalForm], {0.02, 0}, {}}, {0., 
              FormBox[
              "\"\\!\\(\\*SuperscriptBox[\\(10\\), \\(0\\)]\\)\"", 
               TraditionalForm], {0.02, 0}, {}}, {2.302585092994046, 
              FormBox[
              "\"\\!\\(\\*TagBox[SuperscriptBox[\\\"10\\\", \
\\\"1\\\"],DisplayForm]\\)\"", TraditionalForm], {0.02, 0}, {}}, {
             4.605170185988092, 
              FormBox[
              "\"\\!\\(\\*SuperscriptBox[\\(10\\), \\(2\\)]\\)\"", 
               TraditionalForm], {0.02, 0}, {}}, {6.907755278982137, 
              FormBox[
              "\"\\!\\(\\*SuperscriptBox[\\(10\\), \\(3\\)]\\)\"", 
               TraditionalForm], {0.02, 0}, {}}, {-1.6094379124341005`, 
              FormBox["\"\"", TraditionalForm], {
              0.01, 0}, {}}, {-1.2039728043259361`, 
              FormBox["\"\"", TraditionalForm], {
              0.01, 0}, {}}, {-0.9162907318741553, 
              FormBox["\"\"", TraditionalForm], {
              0.01, 0}, {}}, {-0.6931471805599457, 
              FormBox["\"\"", TraditionalForm], {
              0.01, 0}, {}}, {-0.5108256237659909, 
              FormBox["\"\"", TraditionalForm], {
              0.01, 0}, {}}, {-0.3566749439387326, 
              FormBox["\"\"", TraditionalForm], {
              0.01, 0}, {}}, {-0.2231435513142104, 
              FormBox["\"\"", TraditionalForm], {
              0.01, 0}, {}}, {-0.10536051565782652`, 
              FormBox["\"\"", TraditionalForm], {0.01, 0}, {}}, {
             0.6931471805599452, 
              FormBox["\"\"", TraditionalForm], {0.01, 0}, {}}, {
             1.0986122886681096`, 
              FormBox["\"\"", TraditionalForm], {0.01, 0}, {}}, {
             1.3862943611198904`, 
              FormBox["\"\"", TraditionalForm], {0.01, 0}, {}}, {
             1.6094379124341, 
              FormBox["\"\"", TraditionalForm], {0.01, 0}, {}}, {
             1.7917594692280547`, 
              FormBox["\"\"", TraditionalForm], {0.01, 0}, {}}, {
             1.945910149055313, 
              FormBox["\"\"", TraditionalForm], {0.01, 0}, {}}, {
             2.0794415416798353`, 
              FormBox["\"\"", TraditionalForm], {0.01, 0}, {}}, {
             2.197224577336219, 
              FormBox["\"\"", TraditionalForm], {0.01, 0}, {}}, {
             2.9957322735539913`, 
              FormBox["\"\"", TraditionalForm], {0.01, 0}, {}}, {
             3.4011973816621555`, 
              FormBox["\"\"", TraditionalForm], {0.01, 0}, {}}, {
             3.6888794541139363`, 
              FormBox["\"\"", TraditionalForm], {0.01, 0}, {}}, {
             3.912023005428146, 
              FormBox["\"\"", TraditionalForm], {0.01, 0}, {}}, {
             4.0943445622221, 
              FormBox["\"\"", TraditionalForm], {0.01, 0}, {}}, {
             4.2484952420493585`, 
              FormBox["\"\"", TraditionalForm], {0.01, 0}, {}}, {
             4.382026634673881, 
              FormBox["\"\"", TraditionalForm], {0.01, 0}, {}}, {
             4.499809670330265, 
              FormBox["\"\"", TraditionalForm], {0.01, 0}, {}}, {
             5.298317366548037, 
              FormBox["\"\"", TraditionalForm], {0.01, 0}, {}}, {
             5.703782474656202, 
              FormBox["\"\"", TraditionalForm], {0.01, 0}, {}}, {
             5.991464547107983, 
              FormBox["\"\"", TraditionalForm], {0.01, 0}, {}}, {
             6.214608098422191, 
              FormBox["\"\"", TraditionalForm], {0.01, 0}, {}}, {
             6.396929655216145, 
              FormBox["\"\"", TraditionalForm], {0.01, 0}, {}}, {
             6.551080335043405, 
              FormBox["\"\"", TraditionalForm], {0.01, 0}, {}}, {
             6.684611727667927, 
              FormBox["\"\"", TraditionalForm], {0.01, 0}, {}}, {
             6.802394763324311, 
              FormBox["\"\"", TraditionalForm], {
              0.01, 0}, {}}}, {{-2.3025850929940455`, 
              FormBox[
              "\"\\!\\(\\*SuperscriptBox[\\(10\\), \\(-1\\)]\\)\"", 
               TraditionalForm], {0.02, 0}, {}}, {0., 
              FormBox[
              "\"\\!\\(\\*SuperscriptBox[\\(10\\), \\(0\\)]\\)\"", 
               TraditionalForm], {0.02, 0}, {}}, {2.302585092994046, 
              FormBox[
              
              "\"\\!\\(\\*TagBox[SuperscriptBox[\\\"10\\\", \
\\\"1\\\"],DisplayForm]\\)\"", TraditionalForm], {0.02, 0}, {}}, {
             4.605170185988092, 
              FormBox[
              "\"\\!\\(\\*SuperscriptBox[\\(10\\), \\(2\\)]\\)\"", 
               TraditionalForm], {0.02, 0}, {}}, {6.907755278982137, 
              FormBox[
              "\"\\!\\(\\*SuperscriptBox[\\(10\\), \\(3\\)]\\)\"", 
               TraditionalForm], {0.02, 0}, {}}, {-1.6094379124341005`, 
              FormBox["\"\"", TraditionalForm], {
              0.01, 0}, {}}, {-1.2039728043259361`, 
              FormBox["\"\"", TraditionalForm], {
              0.01, 0}, {}}, {-0.9162907318741553, 
              FormBox["\"\"", TraditionalForm], {
              0.01, 0}, {}}, {-0.6931471805599457, 
              FormBox["\"\"", TraditionalForm], {
              0.01, 0}, {}}, {-0.5108256237659909, 
              FormBox["\"\"", TraditionalForm], {
              0.01, 0}, {}}, {-0.3566749439387326, 
              FormBox["\"\"", TraditionalForm], {
              0.01, 0}, {}}, {-0.2231435513142104, 
              FormBox["\"\"", TraditionalForm], {
              0.01, 0}, {}}, {-0.10536051565782652`, 
              FormBox["\"\"", TraditionalForm], {0.01, 0}, {}}, {
             0.6931471805599452, 
              FormBox["\"\"", TraditionalForm], {0.01, 0}, {}}, {
             1.0986122886681096`, 
              FormBox["\"\"", TraditionalForm], {0.01, 0}, {}}, {
             1.3862943611198904`, 
              FormBox["\"\"", TraditionalForm], {0.01, 0}, {}}, {
             1.6094379124341, 
              FormBox["\"\"", TraditionalForm], {0.01, 0}, {}}, {
             1.7917594692280547`, 
              FormBox["\"\"", TraditionalForm], {0.01, 0}, {}}, {
             1.945910149055313, 
              FormBox["\"\"", TraditionalForm], {0.01, 0}, {}}, {
             2.0794415416798353`, 
              FormBox["\"\"", TraditionalForm], {0.01, 0}, {}}, {
             2.197224577336219, 
              FormBox["\"\"", TraditionalForm], {0.01, 0}, {}}, {
             2.9957322735539913`, 
              FormBox["\"\"", TraditionalForm], {0.01, 0}, {}}, {
             3.4011973816621555`, 
              FormBox["\"\"", TraditionalForm], {0.01, 0}, {}}, {
             3.6888794541139363`, 
              FormBox["\"\"", TraditionalForm], {0.01, 0}, {}}, {
             3.912023005428146, 
              FormBox["\"\"", TraditionalForm], {0.01, 0}, {}}, {
             4.0943445622221, 
              FormBox["\"\"", TraditionalForm], {0.01, 0}, {}}, {
             4.2484952420493585`, 
              FormBox["\"\"", TraditionalForm], {0.01, 0}, {}}, {
             4.382026634673881, 
              FormBox["\"\"", TraditionalForm], {0.01, 0}, {}}, {
             4.499809670330265, 
              FormBox["\"\"", TraditionalForm], {0.01, 0}, {}}, {
             5.298317366548037, 
              FormBox["\"\"", TraditionalForm], {0.01, 0}, {}}, {
             5.703782474656202, 
              FormBox["\"\"", TraditionalForm], {0.01, 0}, {}}, {
             5.991464547107983, 
              FormBox["\"\"", TraditionalForm], {0.01, 0}, {}}, {
             6.214608098422191, 
              FormBox["\"\"", TraditionalForm], {0.01, 0}, {}}, {
             6.396929655216145, 
              FormBox["\"\"", TraditionalForm], {0.01, 0}, {}}, {
             6.551080335043405, 
              FormBox["\"\"", TraditionalForm], {0.01, 0}, {}}, {
             6.684611727667927, 
              FormBox["\"\"", TraditionalForm], {0.01, 0}, {}}, {
             6.802394763324311, 
              FormBox["\"\"", TraditionalForm], {0.01, 0}, {}}}}}, 
         GridLines -> {None, None}, DisplayFunction -> Identity, 
         PlotRangePadding -> {{0, 0}, {0, 0}}, PlotRangeClipping -> True, 
         ImagePadding -> All, DisplayFunction -> Identity, 
         Method -> {
          "DefaultBoundaryStyle" -> Automatic, 
           "DefaultGraphicsInteraction" -> {
            "Version" -> 1.2, "TrackMousePosition" -> {True, False}, 
             "Effects" -> {
              "Highlight" -> {"ratio" -> 2}, 
               "HighlightPoint" -> {"ratio" -> 2}, 
               "Droplines" -> {
                "freeformCursorMode" -> True, 
                 "placement" -> {"x" -> "All", "y" -> "None"}}}}, 
           "DefaultMeshStyle" -> AbsolutePointSize[6], "ScalingFunctions" -> 
           None, 
           "ClippingRange" -> {{{-2.3025849050279157`, 
            6.907755091016007}, {-2.3025849050279157`, 
            6.907755091016007}}, {{-2.3025849050279157`, 
            6.907755091016007}, {-0.6907755278982138, 5.802514434344995}}}}, 
         DisplayFunction -> Identity, AspectRatio -> 1, Axes -> {True, True}, 
         AxesLabel -> {None, None}, AxesOrigin -> {0, 0}, 
         CoordinatesToolOptions -> {"DisplayFunction" -> ({
             Exp[
              Part[#, 1]], 
             Exp[
              Part[#, 2]]}& ), "CopiedValueFunction" -> ({
             Exp[
              Part[#, 1]], 
             Exp[
              Part[#, 2]]}& )}, DisplayFunction :> Identity, Epilog -> {
           InsetBox[
            FormBox[
             StyleBox[
             "\"\\!\\(\\*SuperscriptBox[\\(R\\), \\(2\\)]\\)=0.61\"", 
              FontFamily -> "Times", 15, StripOnInput -> False], 
             TraditionalForm], 
            NCache[{
              Log[100], -0.11512925464970225`}, {
             4.605170185988092, -0.11512925464970225`}]]}, 
         Frame -> {{True, False}, {True, False}}, FrameLabel -> {{
            FormBox[
             StyleBox[
             "\"Measured \\!\\(\\*SubscriptBox[\\(IC\\), \\(50\\)]\\)\"", 
              FontFamily -> "Times", 13, StripOnInput -> False], 
             TraditionalForm], None}, {
            FormBox[
             StyleBox[
             "\"Predicted \\!\\(\\*SubscriptBox[\\(IC\\), \\(50\\)]\\)\"", 
              FontFamily -> "Times", 13, StripOnInput -> False], 
             TraditionalForm], None}}, FrameTicks -> {{{{0.1, 
              FormBox[
              "\"\\!\\(\\*SuperscriptBox[\\(10\\), \\(-1\\)]\\)\"", 
               TraditionalForm], {0.02, 0}, {}}, {1., 
              FormBox[
              "\"\\!\\(\\*SuperscriptBox[\\(10\\), \\(0\\)]\\)\"", 
               TraditionalForm], {0.02, 0}, {}}, {10., 
              FormBox[
              "\"\\!\\(\\*TagBox[SuperscriptBox[\\\"10\\\", \
\\\"1\\\"],DisplayForm]\\)\"", TraditionalForm], {0.02, 0}, {}}, {100., 
              FormBox[
              "\"\\!\\(\\*SuperscriptBox[\\(10\\), \\(2\\)]\\)\"", 
               TraditionalForm], {0.02, 0}, {}}, {1000., 
              FormBox[
              "\"\\!\\(\\*SuperscriptBox[\\(10\\), \\(3\\)]\\)\"", 
               TraditionalForm], {0.02, 0}, {}}, {0.19999999999999998`, 
              FormBox["\"\"", TraditionalForm], {0.01, 0}, {}}, {
             0.29999999999999993`, 
              FormBox["\"\"", TraditionalForm], {0.01, 0}, {}}, {
             0.3999999999999999, 
              FormBox["\"\"", TraditionalForm], {0.01, 0}, {}}, {
             0.4999999999999998, 
              FormBox["\"\"", TraditionalForm], {0.01, 0}, {}}, {
             0.5999999999999999, 
              FormBox["\"\"", TraditionalForm], {0.01, 0}, {}}, {
             0.6999999999999998, 
              FormBox["\"\"", TraditionalForm], {0.01, 0}, {}}, {
             0.7999999999999995, 
              FormBox["\"\"", TraditionalForm], {0.01, 0}, {}}, {
             0.8999999999999998, 
              FormBox["\"\"", TraditionalForm], {0.01, 0}, {}}, {
             1.9999999999999998`, 
              FormBox["\"\"", TraditionalForm], {0.01, 0}, {}}, {
             2.9999999999999996`, 
              FormBox["\"\"", TraditionalForm], {0.01, 0}, {}}, {
             3.999999999999999, 
              FormBox["\"\"", TraditionalForm], {0.01, 0}, {}}, {
             4.999999999999998, 
              FormBox["\"\"", TraditionalForm], {0.01, 0}, {}}, {
             5.999999999999998, 
              FormBox["\"\"", TraditionalForm], {0.01, 0}, {}}, {
             6.999999999999998, 
              FormBox["\"\"", TraditionalForm], {0.01, 0}, {}}, {
             7.999999999999995, 
              FormBox["\"\"", TraditionalForm], {0.01, 0}, {}}, {
             8.999999999999998, 
              FormBox["\"\"", TraditionalForm], {0.01, 0}, {}}, {
             20.000000000000004`, 
              FormBox["\"\"", TraditionalForm], {0.01, 0}, {}}, {
             29.999999999999996`, 
              FormBox["\"\"", TraditionalForm], {0.01, 0}, {}}, {
             39.99999999999999, 
              FormBox["\"\"", TraditionalForm], {0.01, 0}, {}}, {
             49.99999999999999, 
              FormBox["\"\"", TraditionalForm], {0.01, 0}, {}}, {
             59.99999999999997, 
              FormBox["\"\"", TraditionalForm], {0.01, 0}, {}}, {
             69.99999999999999, 
              FormBox["\"\"", TraditionalForm], {0.01, 0}, {}}, {
             79.99999999999996, 
              FormBox["\"\"", TraditionalForm], {0.01, 0}, {}}, {
             89.99999999999997, 
              FormBox["\"\"", TraditionalForm], {0.01, 0}, {}}, {
             200.00000000000003`, 
              FormBox["\"\"", TraditionalForm], {0.01, 0}, {}}, {
             300.0000000000001, 
              FormBox["\"\"", TraditionalForm], {0.01, 0}, {}}, {
             400.0000000000001, 
              FormBox["\"\"", TraditionalForm], {0.01, 0}, {}}, {
             499.99999999999994`, 
              FormBox["\"\"", TraditionalForm], {0.01, 0}, {}}, {
             599.9999999999997, 
              FormBox["\"\"", TraditionalForm], {0.01, 0}, {}}, {
             700.0000000000001, 
              FormBox["\"\"", TraditionalForm], {0.01, 0}, {}}, {
             799.9999999999995, 
              FormBox["\"\"", TraditionalForm], {0.01, 0}, {}}, {
             899.9999999999998, 
              FormBox["\"\"", TraditionalForm], {0.01, 0}, {}}}, {{0.1, 
              FormBox[
              "\"\\!\\(\\*SuperscriptBox[\\(10\\), \\(-1\\)]\\)\"", 
               TraditionalForm], {0.02, 0}, {}}, {1., 
              FormBox[
              "\"\\!\\(\\*SuperscriptBox[\\(10\\), \\(0\\)]\\)\"", 
               TraditionalForm], {0.02, 0}, {}}, {10., 
              FormBox[
              "\"\\!\\(\\*TagBox[SuperscriptBox[\\\"10\\\", \
\\\"1\\\"],DisplayForm]\\)\"", TraditionalForm], {0.02, 0}, {}}, {100., 
              FormBox[
              "\"\\!\\(\\*SuperscriptBox[\\(10\\), \\(2\\)]\\)\"", 
               TraditionalForm], {0.02, 0}, {}}, {1000., 
              FormBox[
              "\"\\!\\(\\*SuperscriptBox[\\(10\\), \\(3\\)]\\)\"", 
               TraditionalForm], {0.02, 0}, {}}, {0.19999999999999998`, 
              FormBox["\"\"", TraditionalForm], {0.01, 0}, {}}, {
             0.29999999999999993`, 
              FormBox["\"\"", TraditionalForm], {0.01, 0}, {}}, {
             0.3999999999999999, 
              FormBox["\"\"", TraditionalForm], {0.01, 0}, {}}, {
             0.4999999999999998, 
              FormBox["\"\"", TraditionalForm], {0.01, 0}, {}}, {
             0.5999999999999999, 
              FormBox["\"\"", TraditionalForm], {0.01, 0}, {}}, {
             0.6999999999999998, 
              FormBox["\"\"", TraditionalForm], {0.01, 0}, {}}, {
             0.7999999999999995, 
              FormBox["\"\"", TraditionalForm], {0.01, 0}, {}}, {
             0.8999999999999998, 
              FormBox["\"\"", TraditionalForm], {0.01, 0}, {}}, {
             1.9999999999999998`, 
              FormBox["\"\"", TraditionalForm], {0.01, 0}, {}}, {
             2.9999999999999996`, 
              FormBox["\"\"", TraditionalForm], {0.01, 0}, {}}, {
             3.999999999999999, 
              FormBox["\"\"", TraditionalForm], {0.01, 0}, {}}, {
             4.999999999999998, 
              FormBox["\"\"", TraditionalForm], {0.01, 0}, {}}, {
             5.999999999999998, 
              FormBox["\"\"", TraditionalForm], {0.01, 0}, {}}, {
             6.999999999999998, 
              FormBox["\"\"", TraditionalForm], {0.01, 0}, {}}, {
             7.999999999999995, 
              FormBox["\"\"", TraditionalForm], {0.01, 0}, {}}, {
             8.999999999999998, 
              FormBox["\"\"", TraditionalForm], {0.01, 0}, {}}, {
             20.000000000000004`, 
              FormBox["\"\"", TraditionalForm], {0.01, 0}, {}}, {
             29.999999999999996`, 
              FormBox["\"\"", TraditionalForm], {0.01, 0}, {}}, {
             39.99999999999999, 
              FormBox["\"\"", TraditionalForm], {0.01, 0}, {}}, {
             49.99999999999999, 
              FormBox["\"\"", TraditionalForm], {0.01, 0}, {}}, {
             59.99999999999997, 
              FormBox["\"\"", TraditionalForm], {0.01, 0}, {}}, {
             69.99999999999999, 
              FormBox["\"\"", TraditionalForm], {0.01, 0}, {}}, {
             79.99999999999996, 
              FormBox["\"\"", TraditionalForm], {0.01, 0}, {}}, {
             89.99999999999997, 
              FormBox["\"\"", TraditionalForm], {0.01, 0}, {}}, {
             200.00000000000003`, 
              FormBox["\"\"", TraditionalForm], {0.01, 0}, {}}, {
             300.0000000000001, 
              FormBox["\"\"", TraditionalForm], {0.01, 0}, {}}, {
             400.0000000000001, 
              FormBox["\"\"", TraditionalForm], {0.01, 0}, {}}, {
             499.99999999999994`, 
              FormBox["\"\"", TraditionalForm], {0.01, 0}, {}}, {
             599.9999999999997, 
              FormBox["\"\"", TraditionalForm], {0.01, 0}, {}}, {
             700.0000000000001, 
              FormBox["\"\"", TraditionalForm], {0.01, 0}, {}}, {
             799.9999999999995, 
              FormBox["\"\"", TraditionalForm], {0.01, 0}, {}}, {
             899.9999999999998, 
              FormBox["\"\"", TraditionalForm], {0.01, 0}, {}}}}, {{{0.1, 
              FormBox[
              "\"\\!\\(\\*SuperscriptBox[\\(10\\), \\(-1\\)]\\)\"", 
               TraditionalForm], {0.02, 0}, {}}, {1., 
              FormBox[
              "\"\\!\\(\\*SuperscriptBox[\\(10\\), \\(0\\)]\\)\"", 
               TraditionalForm], {0.02, 0}, {}}, {10., 
              FormBox[
              "\"\\!\\(\\*TagBox[SuperscriptBox[\\\"10\\\", \
\\\"1\\\"],DisplayForm]\\)\"", TraditionalForm], {0.02, 0}, {}}, {100., 
              FormBox[
              "\"\\!\\(\\*SuperscriptBox[\\(10\\), \\(2\\)]\\)\"", 
               TraditionalForm], {0.02, 0}, {}}, {1000., 
              FormBox[
              "\"\\!\\(\\*SuperscriptBox[\\(10\\), \\(3\\)]\\)\"", 
               TraditionalForm], {0.02, 0}, {}}, {0.19999999999999998`, 
              FormBox["\"\"", TraditionalForm], {0.01, 0}, {}}, {
             0.29999999999999993`, 
              FormBox["\"\"", TraditionalForm], {0.01, 0}, {}}, {
             0.3999999999999999, 
              FormBox["\"\"", TraditionalForm], {0.01, 0}, {}}, {
             0.4999999999999998, 
              FormBox["\"\"", TraditionalForm], {0.01, 0}, {}}, {
             0.5999999999999999, 
              FormBox["\"\"", TraditionalForm], {0.01, 0}, {}}, {
             0.6999999999999998, 
              FormBox["\"\"", TraditionalForm], {0.01, 0}, {}}, {
             0.7999999999999995, 
              FormBox["\"\"", TraditionalForm], {0.01, 0}, {}}, {
             0.8999999999999998, 
              FormBox["\"\"", TraditionalForm], {0.01, 0}, {}}, {
             1.9999999999999998`, 
              FormBox["\"\"", TraditionalForm], {0.01, 0}, {}}, {
             2.9999999999999996`, 
              FormBox["\"\"", TraditionalForm], {0.01, 0}, {}}, {
             3.999999999999999, 
              FormBox["\"\"", TraditionalForm], {0.01, 0}, {}}, {
             4.999999999999998, 
              FormBox["\"\"", TraditionalForm], {0.01, 0}, {}}, {
             5.999999999999998, 
              FormBox["\"\"", TraditionalForm], {0.01, 0}, {}}, {
             6.999999999999998, 
              FormBox["\"\"", TraditionalForm], {0.01, 0}, {}}, {
             7.999999999999995, 
              FormBox["\"\"", TraditionalForm], {0.01, 0}, {}}, {
             8.999999999999998, 
              FormBox["\"\"", TraditionalForm], {0.01, 0}, {}}, {
             20.000000000000004`, 
              FormBox["\"\"", TraditionalForm], {0.01, 0}, {}}, {
             29.999999999999996`, 
              FormBox["\"\"", TraditionalForm], {0.01, 0}, {}}, {
             39.99999999999999, 
              FormBox["\"\"", TraditionalForm], {0.01, 0}, {}}, {
             49.99999999999999, 
              FormBox["\"\"", TraditionalForm], {0.01, 0}, {}}, {
             59.99999999999997, 
              FormBox["\"\"", TraditionalForm], {0.01, 0}, {}}, {
             69.99999999999999, 
              FormBox["\"\"", TraditionalForm], {0.01, 0}, {}}, {
             79.99999999999996, 
              FormBox["\"\"", TraditionalForm], {0.01, 0}, {}}, {
             89.99999999999997, 
              FormBox["\"\"", TraditionalForm], {0.01, 0}, {}}, {
             200.00000000000003`, 
              FormBox["\"\"", TraditionalForm], {0.01, 0}, {}}, {
             300.0000000000001, 
              FormBox["\"\"", TraditionalForm], {0.01, 0}, {}}, {
             400.0000000000001, 
              FormBox["\"\"", TraditionalForm], {0.01, 0}, {}}, {
             499.99999999999994`, 
              FormBox["\"\"", TraditionalForm], {0.01, 0}, {}}, {
             599.9999999999997, 
              FormBox["\"\"", TraditionalForm], {0.01, 0}, {}}, {
             700.0000000000001, 
              FormBox["\"\"", TraditionalForm], {0.01, 0}, {}}, {
             799.9999999999995, 
              FormBox["\"\"", TraditionalForm], {0.01, 0}, {}}, {
             899.9999999999998, 
              FormBox["\"\"", TraditionalForm], {0.01, 0}, {}}}, {{0.1, 
              FormBox[
              "\"\\!\\(\\*SuperscriptBox[\\(10\\), \\(-1\\)]\\)\"", 
               TraditionalForm], {0.02, 0}, {}}, {1., 
              FormBox[
              "\"\\!\\(\\*SuperscriptBox[\\(10\\), \\(0\\)]\\)\"", 
               TraditionalForm], {0.02, 0}, {}}, {10., 
              FormBox[
              "\"\\!\\(\\*TagBox[SuperscriptBox[\\\"10\\\", \
\\\"1\\\"],DisplayForm]\\)\"", TraditionalForm], {0.02, 0}, {}}, {100., 
              FormBox[
              "\"\\!\\(\\*SuperscriptBox[\\(10\\), \\(2\\)]\\)\"", 
               TraditionalForm], {0.02, 0}, {}}, {1000., 
              FormBox[
              "\"\\!\\(\\*SuperscriptBox[\\(10\\), \\(3\\)]\\)\"", 
               TraditionalForm], {0.02, 0}, {}}, {0.19999999999999998`, 
              FormBox["\"\"", TraditionalForm], {0.01, 0}, {}}, {
             0.29999999999999993`, 
              FormBox["\"\"", TraditionalForm], {0.01, 0}, {}}, {
             0.3999999999999999, 
              FormBox["\"\"", TraditionalForm], {0.01, 0}, {}}, {
             0.4999999999999998, 
              FormBox["\"\"", TraditionalForm], {0.01, 0}, {}}, {
             0.5999999999999999, 
              FormBox["\"\"", TraditionalForm], {0.01, 0}, {}}, {
             0.6999999999999998, 
              FormBox["\"\"", TraditionalForm], {0.01, 0}, {}}, {
             0.7999999999999995, 
              FormBox["\"\"", TraditionalForm], {0.01, 0}, {}}, {
             0.8999999999999998, 
              FormBox["\"\"", TraditionalForm], {0.01, 0}, {}}, {
             1.9999999999999998`, 
              FormBox["\"\"", TraditionalForm], {0.01, 0}, {}}, {
             2.9999999999999996`, 
              FormBox["\"\"", TraditionalForm], {0.01, 0}, {}}, {
             3.999999999999999, 
              FormBox["\"\"", TraditionalForm], {0.01, 0}, {}}, {
             4.999999999999998, 
              FormBox["\"\"", TraditionalForm], {0.01, 0}, {}}, {
             5.999999999999998, 
              FormBox["\"\"", TraditionalForm], {0.01, 0}, {}}, {
             6.999999999999998, 
              FormBox["\"\"", TraditionalForm], {0.01, 0}, {}}, {
             7.999999999999995, 
              FormBox["\"\"", TraditionalForm], {0.01, 0}, {}}, {
             8.999999999999998, 
              FormBox["\"\"", TraditionalForm], {0.01, 0}, {}}, {
             20.000000000000004`, 
              FormBox["\"\"", TraditionalForm], {0.01, 0}, {}}, {
             29.999999999999996`, 
              FormBox["\"\"", TraditionalForm], {0.01, 0}, {}}, {
             39.99999999999999, 
              FormBox["\"\"", TraditionalForm], {0.01, 0}, {}}, {
             49.99999999999999, 
              FormBox["\"\"", TraditionalForm], {0.01, 0}, {}}, {
             59.99999999999997, 
              FormBox["\"\"", TraditionalForm], {0.01, 0}, {}}, {
             69.99999999999999, 
              FormBox["\"\"", TraditionalForm], {0.01, 0}, {}}, {
             79.99999999999996, 
              FormBox["\"\"", TraditionalForm], {0.01, 0}, {}}, {
             89.99999999999997, 
              FormBox["\"\"", TraditionalForm], {0.01, 0}, {}}, {
             200.00000000000003`, 
              FormBox["\"\"", TraditionalForm], {0.01, 0}, {}}, {
             300.0000000000001, 
              FormBox["\"\"", TraditionalForm], {0.01, 0}, {}}, {
             400.0000000000001, 
              FormBox["\"\"", TraditionalForm], {0.01, 0}, {}}, {
             499.99999999999994`, 
              FormBox["\"\"", TraditionalForm], {0.01, 0}, {}}, {
             599.9999999999997, 
              FormBox["\"\"", TraditionalForm], {0.01, 0}, {}}, {
             700.0000000000001, 
              FormBox["\"\"", TraditionalForm], {0.01, 0}, {}}, {
             799.9999999999995, 
              FormBox["\"\"", TraditionalForm], {0.01, 0}, {}}, {
             899.9999999999998, 
              FormBox["\"\"", TraditionalForm], {0.01, 0}, {}}}}}, 
         FrameTicksStyle -> 12, GridLines -> {None, None}, GridLinesStyle -> 
         Directive[
           GrayLevel[0.5, 0.4]], ImageSize -> 250, 
         Method -> {
          "DefaultBoundaryStyle" -> Automatic, 
           "DefaultGraphicsInteraction" -> {
            "Version" -> 1.2, "TrackMousePosition" -> {True, False}, 
             "Effects" -> {
              "Highlight" -> {"ratio" -> 2}, 
               "HighlightPoint" -> {"ratio" -> 2}, 
               "Droplines" -> {
                "freeformCursorMode" -> True, 
                 "placement" -> {"x" -> "All", "y" -> "None"}}}}, 
           "DefaultMeshStyle" -> AbsolutePointSize[6], "ScalingFunctions" -> 
           None}, PlotRange -> {{-0.6907755278982138, 
          5.802514434344995}, {-0.6907755278982138, 5.802514434344995}}, 
         PlotRangeClipping -> True, 
         PlotRangePadding -> {{Automatic, Automatic}, {Automatic, Automatic}},
          Ticks -> {Automatic, Automatic}}],StyleBox[
       "\"A\"", FontFamily -> "Times", 20, Bold, StripOnInput -> False]},
      "Labeled",
      DisplayFunction->(GridBox[{{
          
          ItemBox[#2, Alignment -> {Left, Inherited}, DefaultBaseStyle -> 
           "LabeledLabel"]}, {
          TagBox[
           ItemBox[
            PaneBox[
             TagBox[#, "SkipImageSizeLevel"], Alignment -> {Center, Baseline},
              BaselinePosition -> Baseline], DefaultBaseStyle -> "Labeled"], 
           "SkipImageSizeLevel"]}}, 
        GridBoxAlignment -> {"Columns" -> {{Center}}, "Rows" -> {{Center}}}, 
        AutoDelete -> False, 
        GridBoxItemSize -> {
         "Columns" -> {{Automatic}}, "Rows" -> {{Automatic}}}, 
        BaselinePosition -> {2, 1}]& ),
      InterpretationFunction->(RowBox[{"Labeled", "[", 
         RowBox[{#, ",", #2, ",", 
           RowBox[{"{", 
             RowBox[{"{", 
               RowBox[{"Top", ",", "Left"}], "}"}], "}"}]}], "]"}]& )], 
     TemplateBox[{GraphicsBox[{{{{{}, {}, 
            TagBox[{
              Directive[
               Opacity[1.], 
               AbsoluteThickness[1.6], 
               GrayLevel[0], 
               Dashing[{Small, Small}]], 
              LineBox[CompressedData["
1:eJxTTMoPSmViYGBQBWIQLZO2zP2q1LP90lB6l+MUxXl7Hu/fCaUXOV48ufLb
rf0LofSCvi7u4xPP7V8MpbueMT8qWL9ufyuUzpjVFRClc9A+G0rvPF9vXqN7
BU4/XnF3wo+4B3D6/8XtM051PoPT0eFvWs283sBp23UBG2Y5f4TTb+MiBJ7r
fIHT9f4Kz2tCvsNpmRK39rjcX3D65jFJKd7Av3B695prE5ssGRxgtBTvd/6n
6xnhdH37saK3csxw+qritwlSa1ngtFVwjcY6BTY4PWFJUnXaZnY4/Yb/x6Yj
dpxwOkLoSXLnei44vdXE4EKRPQ+cVnp3aeuhLbxwespBlYYdSvxwujrqddPL
cAE4vWV+PpOWoCCcfvpl8f0/NxH0vKnNP5umCsHpqMO7WGN8heE0P+Oi/OMi
InDap8tE7Nk5BN2oXC41fYYonN7pKSg4O04MTlfuDnMJEheH07MDOSKOmSJo
AO9qEkA=
               "]]}, 
             Annotation[#, "Charting`Private`Tag$30384#1"]& ]}}, {}}, {{}, {{{
             Directive[
              PointSize[0.012833333333333334`], 
              AbsoluteThickness[1.6], 
              RGBColor[
              0.6839215686274509, 0.5176470588235295, 0.1003921568627451]], 
             GeometricTransformationBox[
              InsetBox[
               BoxData[
                FormBox[
                 StyleBox[
                  GraphicsBox[{
                    EdgeForm[], 
                    PolygonBox[{
                    Offset[{0., 4.255714892109202}, {0, 0}], 
                    Offset[{1.1014600646042805`, 4.110704923611274}, {0, 0}], 
                    Offset[{2.127857446054601, 3.68555720783032}, {0, 0}], 
                    Offset[{3.009244859006993, 3.009244859006993}, {0, 0}], 
                    Offset[{3.68555720783032, 2.127857446054601}, {0, 0}], 
                    Offset[{4.110704923611274, 1.1014600646042805`}, {0, 0}], 
                    Offset[{4.255714892109202, 0.}, {0, 0}], 
                    Offset[{4.110704923611274, -1.1014600646042805`}, {0, 0}], 
                    Offset[{3.68555720783032, -2.127857446054601}, {0, 0}], 
                    Offset[{3.009244859006993, -3.009244859006993}, {0, 0}], 
                    Offset[{2.127857446054601, -3.68555720783032}, {0, 0}], 
                    Offset[{1.1014600646042805`, -4.110704923611274}, {0, 0}], 
                    Offset[{0., -4.255714892109202}, {0, 0}], 
                    
                    Offset[{-1.1014600646042805`, -4.110704923611274}, {0, 
                    0}], 
                    Offset[{-2.127857446054601, -3.68555720783032}, {0, 0}], 
                    Offset[{-3.009244859006993, -3.009244859006993}, {0, 0}], 
                    Offset[{-3.68555720783032, -2.127857446054601}, {0, 0}], 
                    
                    Offset[{-4.110704923611274, -1.1014600646042805`}, {0, 
                    0}], 
                    Offset[{-4.255714892109202, 0.}, {0, 0}], 
                    Offset[{-4.110704923611274, 1.1014600646042805`}, {0, 0}], 
                    Offset[{-3.68555720783032, 2.127857446054601}, {0, 0}], 
                    Offset[{-3.009244859006993, 3.009244859006993}, {0, 0}], 
                    Offset[{-2.127857446054601, 3.68555720783032}, {0, 0}], 
                    
                    Offset[{-1.1014600646042805`, 4.110704923611274}, {0, 
                    0}]}]}, AlignmentPoint -> {0, 0}], 
                  GraphicsBoxOptions -> {DefaultBaseStyle -> Directive[
                    PointSize[0.012833333333333334`], 
                    AbsoluteThickness[1.6], 
                    RGBColor[
                    0.6839215686274509, 0.5176470588235295, 
                    0.1003921568627451]]}, StripOnInput -> False], 
                 TraditionalForm]], {0., 0.}], {{{2.6253584852570966`, 
              1.0986122886681098`}}, {{2.6253584852570966`, 
              1.0986122886681098`}}}]}, {
             Directive[
              PointSize[0.012833333333333334`], 
              AbsoluteThickness[1.6], 
              RGBColor[
              0.6839215686274509, 0.5176470588235295, 0.1003921568627451]], 
             GeometricTransformationBox[
              InsetBox[
               BoxData[
                FormBox[
                 StyleBox[
                  GraphicsBox[{
                    EdgeForm[], 
                    PolygonBox[{
                    Offset[{3.75, 3.75}, {0, 0}], 
                    Offset[{3.75, -3.75}, {0, 0}], 
                    Offset[{-3.75, -3.75}, {0, 0}], 
                    Offset[{-3.75, 3.75}, {0, 0}]}]}, 
                   AlignmentPoint -> {0, 0}], 
                  GraphicsBoxOptions -> {DefaultBaseStyle -> Directive[
                    PointSize[0.012833333333333334`], 
                    AbsoluteThickness[1.6], 
                    RGBColor[
                    0.6839215686274509, 0.5176470588235295, 
                    0.1003921568627451]]}, StripOnInput -> False], 
                 TraditionalForm]], {0., 0.}], {{{3.2284077164935603`, 
              1.3862943611198906`}}, {{3.2284077164935603`, 
              1.3862943611198906`}}}]}, {
             Directive[
              PointSize[0.012833333333333334`], 
              AbsoluteThickness[1.6], 
              RGBColor[
              0.6839215686274509, 0.5176470588235295, 0.1003921568627451]], 
             GeometricTransformationBox[
              InsetBox[
               BoxData[
                FormBox[
                 StyleBox[
                  GraphicsBox[{
                    EdgeForm[], 
                    PolygonBox[{
                    Offset[{0., 4.525483399593905}, {0, 0}], 
                    Offset[{4.525483399593905, 0.}, {0, 0}], 
                    Offset[{0., -4.525483399593905}, {0, 0}], 
                    Offset[{-4.525483399593905, 0.}, {0, 0}]}]}, 
                   AlignmentPoint -> {0, 0}], 
                  GraphicsBoxOptions -> {DefaultBaseStyle -> Directive[
                    PointSize[0.012833333333333334`], 
                    AbsoluteThickness[1.6], 
                    RGBColor[
                    0.6839215686274509, 0.5176470588235295, 
                    0.1003921568627451]]}, StripOnInput -> False], 
                 TraditionalForm]], {0., 0.}], {{{4.008855641755926, 
              0.6931471805599453}}, {{4.008855641755926, 
              0.6931471805599453}}}]}, {
             Directive[
              PointSize[0.012833333333333334`], 
              AbsoluteThickness[1.6], 
              RGBColor[
              0.6839215686274509, 0.5176470588235295, 0.1003921568627451]], 
             GeometricTransformationBox[
              InsetBox[
               BoxData[
                FormBox[
                 StyleBox[
                  GraphicsBox[{
                    EdgeForm[], 
                    PolygonBox[{
                    Offset[{0., 5.615249121930635}, {0, 0}], 
                    Offset[{4.862948388170192, -2.8076245609653174`}, {0, 0}], 
                    
                    Offset[{-4.862948388170192, -2.8076245609653174`}, {0, 
                    0}]}]}, AlignmentPoint -> {0, 0.013}], 
                  GraphicsBoxOptions -> {DefaultBaseStyle -> Directive[
                    PointSize[0.012833333333333334`], 
                    AbsoluteThickness[1.6], 
                    RGBColor[
                    0.6839215686274509, 0.5176470588235295, 
                    0.1003921568627451]]}, StripOnInput -> False], 
                 TraditionalForm]], {0., 0.}], {{{5.050532701317376, 
              1.9459101490553132`}}, {{5.050532701317376, 
              1.9459101490553132`}}}]}, {
             Directive[
              PointSize[0.012833333333333334`], 
              AbsoluteThickness[1.6], 
              RGBColor[
              0.6839215686274509, 0.5176470588235295, 0.1003921568627451]], 
             GeometricTransformationBox[
              InsetBox[
               BoxData[
                FormBox[
                 StyleBox[
                  GraphicsBox[{
                    EdgeForm[], 
                    PolygonBox[{
                    Offset[{4.862948388170192, 2.8076245609653174`}, {0, 0}], 
                    Offset[{0., -5.615249121930635}, {0, 0}], 
                    
                    Offset[{-4.862948388170192, 2.8076245609653174`}, {0, 
                    0}]}]}, AlignmentPoint -> {0, -0.013}], 
                  GraphicsBoxOptions -> {DefaultBaseStyle -> Directive[
                    PointSize[0.012833333333333334`], 
                    AbsoluteThickness[1.6], 
                    RGBColor[
                    0.6839215686274509, 0.5176470588235295, 
                    0.1003921568627451]]}, StripOnInput -> False], 
                 TraditionalForm]], {0., 0.}], {{{5.175893951335151, 
              2.5649493574615367`}}, {{5.175893951335151, 
              2.5649493574615367`}}}]}}, {{
             Directive[
              PointSize[0.012833333333333334`], 
              AbsoluteThickness[1.6], 
              RGBColor[
              0.6839215686274509, 0.5176470588235295, 0.1003921568627451]]}, {
             Directive[
              PointSize[0.012833333333333334`], 
              AbsoluteThickness[1.6], 
              RGBColor[
              0.6839215686274509, 0.5176470588235295, 0.1003921568627451]]}, {
             Directive[
              PointSize[0.012833333333333334`], 
              AbsoluteThickness[1.6], 
              RGBColor[
              0.6839215686274509, 0.5176470588235295, 0.1003921568627451]]}, {
             Directive[
              PointSize[0.012833333333333334`], 
              AbsoluteThickness[1.6], 
              RGBColor[
              0.6839215686274509, 0.5176470588235295, 0.1003921568627451]]}, {
             Directive[
              PointSize[0.012833333333333334`], 
              AbsoluteThickness[1.6], 
              RGBColor[
              0.6839215686274509, 0.5176470588235295, 
               0.1003921568627451]]}, {}, {}, {}, {}, {}, {}, {}, {}, {}, {}, \
{}, {}, {}, {}, {}, {}, {}, {}, {}, {}, {}}, {{
             Directive[
              PointSize[0.012833333333333334`], 
              AbsoluteThickness[1.6], 
              RGBColor[
              0.6839215686274509, 0.5176470588235295, 0.1003921568627451]]}, {
             Directive[
              PointSize[0.012833333333333334`], 
              AbsoluteThickness[1.6], 
              RGBColor[
              0.6839215686274509, 0.5176470588235295, 0.1003921568627451]]}, {
             Directive[
              PointSize[0.012833333333333334`], 
              AbsoluteThickness[1.6], 
              RGBColor[
              0.6839215686274509, 0.5176470588235295, 0.1003921568627451]]}, {
             Directive[
              PointSize[0.012833333333333334`], 
              AbsoluteThickness[1.6], 
              RGBColor[
              0.6839215686274509, 0.5176470588235295, 0.1003921568627451]]}, {
             Directive[
              PointSize[0.012833333333333334`], 
              AbsoluteThickness[1.6], 
              RGBColor[
              0.6839215686274509, 0.5176470588235295, 
               0.1003921568627451]]}, {}, {}, {}, {}, {}, {}, {}, {}, {}, {}, \
{}, {}, {}, {}, {}, {}, {}, {}, {}, {}, {}}}, {{}, {}}}}, {
        DisplayFunction -> Identity, 
         Method -> {
          "DefaultBoundaryStyle" -> Automatic, 
           "DefaultGraphicsInteraction" -> {
            "Version" -> 1.2, "TrackMousePosition" -> {True, False}, 
             "Effects" -> {
              "Highlight" -> {"ratio" -> 2}, 
               "HighlightPoint" -> {"ratio" -> 2}, 
               "Droplines" -> {
                "freeformCursorMode" -> True, 
                 "placement" -> {"x" -> "All", "y" -> "None"}}}}, 
           "DefaultMeshStyle" -> AbsolutePointSize[6], "ScalingFunctions" -> 
           None}, DisplayFunction -> Identity, DisplayFunction -> Identity, 
         Ticks -> {Quiet[
            Charting`ScaledTicks[{Log, Exp}][#, #2, {6, 6}]]& , Quiet[
            Charting`ScaledTicks[{Log, Exp}][#, #2, {6, 6}]]& }, 
         AxesOrigin -> {-0.6907755278982138, -0.6907755278982138}, 
         FrameTicks -> {{{{-2.3025850929940455`, 
              FormBox[
              "\"\\!\\(\\*SuperscriptBox[\\(10\\), \\(-1\\)]\\)\"", 
               TraditionalForm], {0.02, 0}, {}}, {0., 
              FormBox[
              "\"\\!\\(\\*SuperscriptBox[\\(10\\), \\(0\\)]\\)\"", 
               TraditionalForm], {0.02, 0}, {}}, {2.302585092994046, 
              FormBox[
              "\"\\!\\(\\*TagBox[SuperscriptBox[\\\"10\\\", \
\\\"1\\\"],DisplayForm]\\)\"", TraditionalForm], {0.02, 0}, {}}, {
             4.605170185988092, 
              FormBox[
              "\"\\!\\(\\*SuperscriptBox[\\(10\\), \\(2\\)]\\)\"", 
               TraditionalForm], {0.02, 0}, {}}, {6.907755278982137, 
              FormBox[
              "\"\\!\\(\\*SuperscriptBox[\\(10\\), \\(3\\)]\\)\"", 
               TraditionalForm], {0.02, 0}, {}}, {-1.6094379124341005`, 
              FormBox["\"\"", TraditionalForm], {
              0.01, 0}, {}}, {-1.2039728043259361`, 
              FormBox["\"\"", TraditionalForm], {
              0.01, 0}, {}}, {-0.9162907318741553, 
              FormBox["\"\"", TraditionalForm], {
              0.01, 0}, {}}, {-0.6931471805599457, 
              FormBox["\"\"", TraditionalForm], {
              0.01, 0}, {}}, {-0.5108256237659909, 
              FormBox["\"\"", TraditionalForm], {
              0.01, 0}, {}}, {-0.3566749439387326, 
              FormBox["\"\"", TraditionalForm], {
              0.01, 0}, {}}, {-0.2231435513142104, 
              FormBox["\"\"", TraditionalForm], {
              0.01, 0}, {}}, {-0.10536051565782652`, 
              FormBox["\"\"", TraditionalForm], {0.01, 0}, {}}, {
             0.6931471805599452, 
              FormBox["\"\"", TraditionalForm], {0.01, 0}, {}}, {
             1.0986122886681096`, 
              FormBox["\"\"", TraditionalForm], {0.01, 0}, {}}, {
             1.3862943611198904`, 
              FormBox["\"\"", TraditionalForm], {0.01, 0}, {}}, {
             1.6094379124341, 
              FormBox["\"\"", TraditionalForm], {0.01, 0}, {}}, {
             1.7917594692280547`, 
              FormBox["\"\"", TraditionalForm], {0.01, 0}, {}}, {
             1.945910149055313, 
              FormBox["\"\"", TraditionalForm], {0.01, 0}, {}}, {
             2.0794415416798353`, 
              FormBox["\"\"", TraditionalForm], {0.01, 0}, {}}, {
             2.197224577336219, 
              FormBox["\"\"", TraditionalForm], {0.01, 0}, {}}, {
             2.9957322735539913`, 
              FormBox["\"\"", TraditionalForm], {0.01, 0}, {}}, {
             3.4011973816621555`, 
              FormBox["\"\"", TraditionalForm], {0.01, 0}, {}}, {
             3.6888794541139363`, 
              FormBox["\"\"", TraditionalForm], {0.01, 0}, {}}, {
             3.912023005428146, 
              FormBox["\"\"", TraditionalForm], {0.01, 0}, {}}, {
             4.0943445622221, 
              FormBox["\"\"", TraditionalForm], {0.01, 0}, {}}, {
             4.2484952420493585`, 
              FormBox["\"\"", TraditionalForm], {0.01, 0}, {}}, {
             4.382026634673881, 
              FormBox["\"\"", TraditionalForm], {0.01, 0}, {}}, {
             4.499809670330265, 
              FormBox["\"\"", TraditionalForm], {0.01, 0}, {}}, {
             5.298317366548037, 
              FormBox["\"\"", TraditionalForm], {0.01, 0}, {}}, {
             5.703782474656202, 
              FormBox["\"\"", TraditionalForm], {0.01, 0}, {}}, {
             5.991464547107983, 
              FormBox["\"\"", TraditionalForm], {0.01, 0}, {}}, {
             6.214608098422191, 
              FormBox["\"\"", TraditionalForm], {0.01, 0}, {}}, {
             6.396929655216145, 
              FormBox["\"\"", TraditionalForm], {0.01, 0}, {}}, {
             6.551080335043405, 
              FormBox["\"\"", TraditionalForm], {0.01, 0}, {}}, {
             6.684611727667927, 
              FormBox["\"\"", TraditionalForm], {0.01, 0}, {}}, {
             6.802394763324311, 
              FormBox["\"\"", TraditionalForm], {
              0.01, 0}, {}}}, {{-2.3025850929940455`, 
              FormBox[
              "\"\\!\\(\\*SuperscriptBox[\\(10\\), \\(-1\\)]\\)\"", 
               TraditionalForm], {0.02, 0}, {}}, {0., 
              FormBox[
              "\"\\!\\(\\*SuperscriptBox[\\(10\\), \\(0\\)]\\)\"", 
               TraditionalForm], {0.02, 0}, {}}, {2.302585092994046, 
              FormBox[
              "\"\\!\\(\\*TagBox[SuperscriptBox[\\\"10\\\", \
\\\"1\\\"],DisplayForm]\\)\"", TraditionalForm], {0.02, 0}, {}}, {
             4.605170185988092, 
              FormBox[
              "\"\\!\\(\\*SuperscriptBox[\\(10\\), \\(2\\)]\\)\"", 
               TraditionalForm], {0.02, 0}, {}}, {6.907755278982137, 
              FormBox[
              "\"\\!\\(\\*SuperscriptBox[\\(10\\), \\(3\\)]\\)\"", 
               TraditionalForm], {0.02, 0}, {}}, {-1.6094379124341005`, 
              FormBox["\"\"", TraditionalForm], {
              0.01, 0}, {}}, {-1.2039728043259361`, 
              FormBox["\"\"", TraditionalForm], {
              0.01, 0}, {}}, {-0.9162907318741553, 
              FormBox["\"\"", TraditionalForm], {
              0.01, 0}, {}}, {-0.6931471805599457, 
              FormBox["\"\"", TraditionalForm], {
              0.01, 0}, {}}, {-0.5108256237659909, 
              FormBox["\"\"", TraditionalForm], {
              0.01, 0}, {}}, {-0.3566749439387326, 
              FormBox["\"\"", TraditionalForm], {
              0.01, 0}, {}}, {-0.2231435513142104, 
              FormBox["\"\"", TraditionalForm], {
              0.01, 0}, {}}, {-0.10536051565782652`, 
              FormBox["\"\"", TraditionalForm], {0.01, 0}, {}}, {
             0.6931471805599452, 
              FormBox["\"\"", TraditionalForm], {0.01, 0}, {}}, {
             1.0986122886681096`, 
              FormBox["\"\"", TraditionalForm], {0.01, 0}, {}}, {
             1.3862943611198904`, 
              FormBox["\"\"", TraditionalForm], {0.01, 0}, {}}, {
             1.6094379124341, 
              FormBox["\"\"", TraditionalForm], {0.01, 0}, {}}, {
             1.7917594692280547`, 
              FormBox["\"\"", TraditionalForm], {0.01, 0}, {}}, {
             1.945910149055313, 
              FormBox["\"\"", TraditionalForm], {0.01, 0}, {}}, {
             2.0794415416798353`, 
              FormBox["\"\"", TraditionalForm], {0.01, 0}, {}}, {
             2.197224577336219, 
              FormBox["\"\"", TraditionalForm], {0.01, 0}, {}}, {
             2.9957322735539913`, 
              FormBox["\"\"", TraditionalForm], {0.01, 0}, {}}, {
             3.4011973816621555`, 
              FormBox["\"\"", TraditionalForm], {0.01, 0}, {}}, {
             3.6888794541139363`, 
              FormBox["\"\"", TraditionalForm], {0.01, 0}, {}}, {
             3.912023005428146, 
              FormBox["\"\"", TraditionalForm], {0.01, 0}, {}}, {
             4.0943445622221, 
              FormBox["\"\"", TraditionalForm], {0.01, 0}, {}}, {
             4.2484952420493585`, 
              FormBox["\"\"", TraditionalForm], {0.01, 0}, {}}, {
             4.382026634673881, 
              FormBox["\"\"", TraditionalForm], {0.01, 0}, {}}, {
             4.499809670330265, 
              FormBox["\"\"", TraditionalForm], {0.01, 0}, {}}, {
             5.298317366548037, 
              FormBox["\"\"", TraditionalForm], {0.01, 0}, {}}, {
             5.703782474656202, 
              FormBox["\"\"", TraditionalForm], {0.01, 0}, {}}, {
             5.991464547107983, 
              FormBox["\"\"", TraditionalForm], {0.01, 0}, {}}, {
             6.214608098422191, 
              FormBox["\"\"", TraditionalForm], {0.01, 0}, {}}, {
             6.396929655216145, 
              FormBox["\"\"", TraditionalForm], {0.01, 0}, {}}, {
             6.551080335043405, 
              FormBox["\"\"", TraditionalForm], {0.01, 0}, {}}, {
             6.684611727667927, 
              FormBox["\"\"", TraditionalForm], {0.01, 0}, {}}, {
             6.802394763324311, 
              FormBox["\"\"", TraditionalForm], {
              0.01, 0}, {}}}}, {{{-2.3025850929940455`, 
              FormBox[
              "\"\\!\\(\\*SuperscriptBox[\\(10\\), \\(-1\\)]\\)\"", 
               TraditionalForm], {0.02, 0}, {}}, {0., 
              FormBox[
              "\"\\!\\(\\*SuperscriptBox[\\(10\\), \\(0\\)]\\)\"", 
               TraditionalForm], {0.02, 0}, {}}, {2.302585092994046, 
              FormBox[
              "\"\\!\\(\\*TagBox[SuperscriptBox[\\\"10\\\", \
\\\"1\\\"],DisplayForm]\\)\"", TraditionalForm], {0.02, 0}, {}}, {
             4.605170185988092, 
              FormBox[
              "\"\\!\\(\\*SuperscriptBox[\\(10\\), \\(2\\)]\\)\"", 
               TraditionalForm], {0.02, 0}, {}}, {6.907755278982137, 
              FormBox[
              "\"\\!\\(\\*SuperscriptBox[\\(10\\), \\(3\\)]\\)\"", 
               TraditionalForm], {0.02, 0}, {}}, {-1.6094379124341005`, 
              FormBox["\"\"", TraditionalForm], {
              0.01, 0}, {}}, {-1.2039728043259361`, 
              FormBox["\"\"", TraditionalForm], {
              0.01, 0}, {}}, {-0.9162907318741553, 
              FormBox["\"\"", TraditionalForm], {
              0.01, 0}, {}}, {-0.6931471805599457, 
              FormBox["\"\"", TraditionalForm], {
              0.01, 0}, {}}, {-0.5108256237659909, 
              FormBox["\"\"", TraditionalForm], {
              0.01, 0}, {}}, {-0.3566749439387326, 
              FormBox["\"\"", TraditionalForm], {
              0.01, 0}, {}}, {-0.2231435513142104, 
              FormBox["\"\"", TraditionalForm], {
              0.01, 0}, {}}, {-0.10536051565782652`, 
              FormBox["\"\"", TraditionalForm], {0.01, 0}, {}}, {
             0.6931471805599452, 
              FormBox["\"\"", TraditionalForm], {0.01, 0}, {}}, {
             1.0986122886681096`, 
              FormBox["\"\"", TraditionalForm], {0.01, 0}, {}}, {
             1.3862943611198904`, 
              FormBox["\"\"", TraditionalForm], {0.01, 0}, {}}, {
             1.6094379124341, 
              FormBox["\"\"", TraditionalForm], {0.01, 0}, {}}, {
             1.7917594692280547`, 
              FormBox["\"\"", TraditionalForm], {0.01, 0}, {}}, {
             1.945910149055313, 
              FormBox["\"\"", TraditionalForm], {0.01, 0}, {}}, {
             2.0794415416798353`, 
              FormBox["\"\"", TraditionalForm], {0.01, 0}, {}}, {
             2.197224577336219, 
              FormBox["\"\"", TraditionalForm], {0.01, 0}, {}}, {
             2.9957322735539913`, 
              FormBox["\"\"", TraditionalForm], {0.01, 0}, {}}, {
             3.4011973816621555`, 
              FormBox["\"\"", TraditionalForm], {0.01, 0}, {}}, {
             3.6888794541139363`, 
              FormBox["\"\"", TraditionalForm], {0.01, 0}, {}}, {
             3.912023005428146, 
              FormBox["\"\"", TraditionalForm], {0.01, 0}, {}}, {
             4.0943445622221, 
              FormBox["\"\"", TraditionalForm], {0.01, 0}, {}}, {
             4.2484952420493585`, 
              FormBox["\"\"", TraditionalForm], {0.01, 0}, {}}, {
             4.382026634673881, 
              FormBox["\"\"", TraditionalForm], {0.01, 0}, {}}, {
             4.499809670330265, 
              FormBox["\"\"", TraditionalForm], {0.01, 0}, {}}, {
             5.298317366548037, 
              FormBox["\"\"", TraditionalForm], {0.01, 0}, {}}, {
             5.703782474656202, 
              FormBox["\"\"", TraditionalForm], {0.01, 0}, {}}, {
             5.991464547107983, 
              FormBox["\"\"", TraditionalForm], {0.01, 0}, {}}, {
             6.214608098422191, 
              FormBox["\"\"", TraditionalForm], {0.01, 0}, {}}, {
             6.396929655216145, 
              FormBox["\"\"", TraditionalForm], {0.01, 0}, {}}, {
             6.551080335043405, 
              FormBox["\"\"", TraditionalForm], {0.01, 0}, {}}, {
             6.684611727667927, 
              FormBox["\"\"", TraditionalForm], {0.01, 0}, {}}, {
             6.802394763324311, 
              FormBox["\"\"", TraditionalForm], {
              0.01, 0}, {}}}, {{-2.3025850929940455`, 
              FormBox[
              "\"\\!\\(\\*SuperscriptBox[\\(10\\), \\(-1\\)]\\)\"", 
               TraditionalForm], {0.02, 0}, {}}, {0., 
              FormBox[
              "\"\\!\\(\\*SuperscriptBox[\\(10\\), \\(0\\)]\\)\"", 
               TraditionalForm], {0.02, 0}, {}}, {2.302585092994046, 
              FormBox[
              "\"\\!\\(\\*TagBox[SuperscriptBox[\\\"10\\\", \
\\\"1\\\"],DisplayForm]\\)\"", TraditionalForm], {0.02, 0}, {}}, {
             4.605170185988092, 
              FormBox[
              "\"\\!\\(\\*SuperscriptBox[\\(10\\), \\(2\\)]\\)\"", 
               TraditionalForm], {0.02, 0}, {}}, {6.907755278982137, 
              FormBox[
              "\"\\!\\(\\*SuperscriptBox[\\(10\\), \\(3\\)]\\)\"", 
               TraditionalForm], {0.02, 0}, {}}, {-1.6094379124341005`, 
              FormBox["\"\"", TraditionalForm], {
              0.01, 0}, {}}, {-1.2039728043259361`, 
              FormBox["\"\"", TraditionalForm], {
              0.01, 0}, {}}, {-0.9162907318741553, 
              FormBox["\"\"", TraditionalForm], {
              0.01, 0}, {}}, {-0.6931471805599457, 
              FormBox["\"\"", TraditionalForm], {
              0.01, 0}, {}}, {-0.5108256237659909, 
              FormBox["\"\"", TraditionalForm], {
              0.01, 0}, {}}, {-0.3566749439387326, 
              FormBox["\"\"", TraditionalForm], {
              0.01, 0}, {}}, {-0.2231435513142104, 
              FormBox["\"\"", TraditionalForm], {
              0.01, 0}, {}}, {-0.10536051565782652`, 
              FormBox["\"\"", TraditionalForm], {0.01, 0}, {}}, {
             0.6931471805599452, 
              FormBox["\"\"", TraditionalForm], {0.01, 0}, {}}, {
             1.0986122886681096`, 
              FormBox["\"\"", TraditionalForm], {0.01, 0}, {}}, {
             1.3862943611198904`, 
              FormBox["\"\"", TraditionalForm], {0.01, 0}, {}}, {
             1.6094379124341, 
              FormBox["\"\"", TraditionalForm], {0.01, 0}, {}}, {
             1.7917594692280547`, 
              FormBox["\"\"", TraditionalForm], {0.01, 0}, {}}, {
             1.945910149055313, 
              FormBox["\"\"", TraditionalForm], {0.01, 0}, {}}, {
             2.0794415416798353`, 
              FormBox["\"\"", TraditionalForm], {0.01, 0}, {}}, {
             2.197224577336219, 
              FormBox["\"\"", TraditionalForm], {0.01, 0}, {}}, {
             2.9957322735539913`, 
              FormBox["\"\"", TraditionalForm], {0.01, 0}, {}}, {
             3.4011973816621555`, 
              FormBox["\"\"", TraditionalForm], {0.01, 0}, {}}, {
             3.6888794541139363`, 
              FormBox["\"\"", TraditionalForm], {0.01, 0}, {}}, {
             3.912023005428146, 
              FormBox["\"\"", TraditionalForm], {0.01, 0}, {}}, {
             4.0943445622221, 
              FormBox["\"\"", TraditionalForm], {0.01, 0}, {}}, {
             4.2484952420493585`, 
              FormBox["\"\"", TraditionalForm], {0.01, 0}, {}}, {
             4.382026634673881, 
              FormBox["\"\"", TraditionalForm], {0.01, 0}, {}}, {
             4.499809670330265, 
              FormBox["\"\"", TraditionalForm], {0.01, 0}, {}}, {
             5.298317366548037, 
              FormBox["\"\"", TraditionalForm], {0.01, 0}, {}}, {
             5.703782474656202, 
              FormBox["\"\"", TraditionalForm], {0.01, 0}, {}}, {
             5.991464547107983, 
              FormBox["\"\"", TraditionalForm], {0.01, 0}, {}}, {
             6.214608098422191, 
              FormBox["\"\"", TraditionalForm], {0.01, 0}, {}}, {
             6.396929655216145, 
              FormBox["\"\"", TraditionalForm], {0.01, 0}, {}}, {
             6.551080335043405, 
              FormBox["\"\"", TraditionalForm], {0.01, 0}, {}}, {
             6.684611727667927, 
              FormBox["\"\"", TraditionalForm], {0.01, 0}, {}}, {
             6.802394763324311, 
              FormBox["\"\"", TraditionalForm], {0.01, 0}, {}}}}}, 
         GridLines -> {None, None}, DisplayFunction -> Identity, 
         PlotRangePadding -> {{0, 0}, {0, 0}}, PlotRangeClipping -> True, 
         ImagePadding -> All, DisplayFunction -> Identity, 
         Method -> {
          "DefaultBoundaryStyle" -> Automatic, 
           "DefaultGraphicsInteraction" -> {
            "Version" -> 1.2, "TrackMousePosition" -> {True, False}, 
             "Effects" -> {
              "Highlight" -> {"ratio" -> 2}, 
               "HighlightPoint" -> {"ratio" -> 2}, 
               "Droplines" -> {
                "freeformCursorMode" -> True, 
                 "placement" -> {"x" -> "All", "y" -> "None"}}}}, 
           "DefaultMeshStyle" -> AbsolutePointSize[6], "ScalingFunctions" -> 
           None, "ClippingRange" -> {{{-2.3025849050279157`, 
            6.907755091016007}, {-2.3025849050279157`, 
            6.907755091016007}}, {{-2.3025849050279157`, 
            6.907755091016007}, {-0.6907755278982138, 5.802514434344995}}}}, 
         DisplayFunction -> Identity, AspectRatio -> 1, Axes -> {True, True}, 
         AxesLabel -> {None, None}, AxesOrigin -> {0, 0}, 
         CoordinatesToolOptions -> {"DisplayFunction" -> ({
             Exp[
              Part[#, 1]], 
             Exp[
              Part[#, 2]]}& ), "CopiedValueFunction" -> ({
             Exp[
              Part[#, 1]], 
             Exp[
              Part[#, 2]]}& )}, DisplayFunction :> Identity, Epilog -> {
           InsetBox[
            FormBox[
             StyleBox[
             "\"\\!\\(\\*SuperscriptBox[\\(R\\), \\(2\\)]\\)\[VeryThinSpace]<\
\[ThinSpace]0\"", FontFamily -> "Times", 15, StripOnInput -> False], 
             TraditionalForm], 
            NCache[{
              Log[100], -0.11512925464970225`}, {
             4.605170185988092, -0.11512925464970225`}]]}, 
         Frame -> {{True, False}, {True, False}}, FrameLabel -> {{
            FormBox[
             StyleBox[
             "\"Measured \\!\\(\\*SubscriptBox[\\(IC\\), \\(50\\)]\\)\"", 
              FontFamily -> "Times", 13, StripOnInput -> False], 
             TraditionalForm], None}, {
            FormBox[
             StyleBox[
             "\"Predicted \\!\\(\\*SubscriptBox[\\(IC\\), \\(50\\)]\\)\"", 
              FontFamily -> "Times", 13, StripOnInput -> False], 
             TraditionalForm], None}}, FrameTicks -> {{{{0.1, 
              FormBox[
              "\"\\!\\(\\*SuperscriptBox[\\(10\\), \\(-1\\)]\\)\"", 
               TraditionalForm], {0.02, 0}, {}}, {1., 
              FormBox[
              "\"\\!\\(\\*SuperscriptBox[\\(10\\), \\(0\\)]\\)\"", 
               TraditionalForm], {0.02, 0}, {}}, {10., 
              FormBox[
              "\"\\!\\(\\*TagBox[SuperscriptBox[\\\"10\\\", \
\\\"1\\\"],DisplayForm]\\)\"", TraditionalForm], {0.02, 0}, {}}, {100., 
              FormBox[
              "\"\\!\\(\\*SuperscriptBox[\\(10\\), \\(2\\)]\\)\"", 
               TraditionalForm], {0.02, 0}, {}}, {1000., 
              FormBox[
              "\"\\!\\(\\*SuperscriptBox[\\(10\\), \\(3\\)]\\)\"", 
               TraditionalForm], {0.02, 0}, {}}, {0.19999999999999998`, 
              FormBox["\"\"", TraditionalForm], {0.01, 0}, {}}, {
             0.29999999999999993`, 
              FormBox["\"\"", TraditionalForm], {0.01, 0}, {}}, {
             0.3999999999999999, 
              FormBox["\"\"", TraditionalForm], {0.01, 0}, {}}, {
             0.4999999999999998, 
              FormBox["\"\"", TraditionalForm], {0.01, 0}, {}}, {
             0.5999999999999999, 
              FormBox["\"\"", TraditionalForm], {0.01, 0}, {}}, {
             0.6999999999999998, 
              FormBox["\"\"", TraditionalForm], {0.01, 0}, {}}, {
             0.7999999999999995, 
              FormBox["\"\"", TraditionalForm], {0.01, 0}, {}}, {
             0.8999999999999998, 
              FormBox["\"\"", TraditionalForm], {0.01, 0}, {}}, {
             1.9999999999999998`, 
              FormBox["\"\"", TraditionalForm], {0.01, 0}, {}}, {
             2.9999999999999996`, 
              FormBox["\"\"", TraditionalForm], {0.01, 0}, {}}, {
             3.999999999999999, 
              FormBox["\"\"", TraditionalForm], {0.01, 0}, {}}, {
             4.999999999999998, 
              FormBox["\"\"", TraditionalForm], {0.01, 0}, {}}, {
             5.999999999999998, 
              FormBox["\"\"", TraditionalForm], {0.01, 0}, {}}, {
             6.999999999999998, 
              FormBox["\"\"", TraditionalForm], {0.01, 0}, {}}, {
             7.999999999999995, 
              FormBox["\"\"", TraditionalForm], {0.01, 0}, {}}, {
             8.999999999999998, 
              FormBox["\"\"", TraditionalForm], {0.01, 0}, {}}, {
             20.000000000000004`, 
              FormBox["\"\"", TraditionalForm], {0.01, 0}, {}}, {
             29.999999999999996`, 
              FormBox["\"\"", TraditionalForm], {0.01, 0}, {}}, {
             39.99999999999999, 
              FormBox["\"\"", TraditionalForm], {0.01, 0}, {}}, {
             49.99999999999999, 
              FormBox["\"\"", TraditionalForm], {0.01, 0}, {}}, {
             59.99999999999997, 
              FormBox["\"\"", TraditionalForm], {0.01, 0}, {}}, {
             69.99999999999999, 
              FormBox["\"\"", TraditionalForm], {0.01, 0}, {}}, {
             79.99999999999996, 
              FormBox["\"\"", TraditionalForm], {0.01, 0}, {}}, {
             89.99999999999997, 
              FormBox["\"\"", TraditionalForm], {0.01, 0}, {}}, {
             200.00000000000003`, 
              FormBox["\"\"", TraditionalForm], {0.01, 0}, {}}, {
             300.0000000000001, 
              FormBox["\"\"", TraditionalForm], {0.01, 0}, {}}, {
             400.0000000000001, 
              FormBox["\"\"", TraditionalForm], {0.01, 0}, {}}, {
             499.99999999999994`, 
              FormBox["\"\"", TraditionalForm], {0.01, 0}, {}}, {
             599.9999999999997, 
              FormBox["\"\"", TraditionalForm], {0.01, 0}, {}}, {
             700.0000000000001, 
              FormBox["\"\"", TraditionalForm], {0.01, 0}, {}}, {
             799.9999999999995, 
              FormBox["\"\"", TraditionalForm], {0.01, 0}, {}}, {
             899.9999999999998, 
              FormBox["\"\"", TraditionalForm], {0.01, 0}, {}}}, {{0.1, 
              FormBox[
              "\"\\!\\(\\*SuperscriptBox[\\(10\\), \\(-1\\)]\\)\"", 
               TraditionalForm], {0.02, 0}, {}}, {1., 
              FormBox[
              "\"\\!\\(\\*SuperscriptBox[\\(10\\), \\(0\\)]\\)\"", 
               TraditionalForm], {0.02, 0}, {}}, {10., 
              FormBox[
              "\"\\!\\(\\*TagBox[SuperscriptBox[\\\"10\\\", \
\\\"1\\\"],DisplayForm]\\)\"", TraditionalForm], {0.02, 0}, {}}, {100., 
              FormBox[
              "\"\\!\\(\\*SuperscriptBox[\\(10\\), \\(2\\)]\\)\"", 
               TraditionalForm], {0.02, 0}, {}}, {1000., 
              FormBox[
              "\"\\!\\(\\*SuperscriptBox[\\(10\\), \\(3\\)]\\)\"", 
               TraditionalForm], {0.02, 0}, {}}, {0.19999999999999998`, 
              FormBox["\"\"", TraditionalForm], {0.01, 0}, {}}, {
             0.29999999999999993`, 
              FormBox["\"\"", TraditionalForm], {0.01, 0}, {}}, {
             0.3999999999999999, 
              FormBox["\"\"", TraditionalForm], {0.01, 0}, {}}, {
             0.4999999999999998, 
              FormBox["\"\"", TraditionalForm], {0.01, 0}, {}}, {
             0.5999999999999999, 
              FormBox["\"\"", TraditionalForm], {0.01, 0}, {}}, {
             0.6999999999999998, 
              FormBox["\"\"", TraditionalForm], {0.01, 0}, {}}, {
             0.7999999999999995, 
              FormBox["\"\"", TraditionalForm], {0.01, 0}, {}}, {
             0.8999999999999998, 
              FormBox["\"\"", TraditionalForm], {0.01, 0}, {}}, {
             1.9999999999999998`, 
              FormBox["\"\"", TraditionalForm], {0.01, 0}, {}}, {
             2.9999999999999996`, 
              FormBox["\"\"", TraditionalForm], {0.01, 0}, {}}, {
             3.999999999999999, 
              FormBox["\"\"", TraditionalForm], {0.01, 0}, {}}, {
             4.999999999999998, 
              FormBox["\"\"", TraditionalForm], {0.01, 0}, {}}, {
             5.999999999999998, 
              FormBox["\"\"", TraditionalForm], {0.01, 0}, {}}, {
             6.999999999999998, 
              FormBox["\"\"", TraditionalForm], {0.01, 0}, {}}, {
             7.999999999999995, 
              FormBox["\"\"", TraditionalForm], {0.01, 0}, {}}, {
             8.999999999999998, 
              FormBox["\"\"", TraditionalForm], {0.01, 0}, {}}, {
             20.000000000000004`, 
              FormBox["\"\"", TraditionalForm], {0.01, 0}, {}}, {
             29.999999999999996`, 
              FormBox["\"\"", TraditionalForm], {0.01, 0}, {}}, {
             39.99999999999999, 
              FormBox["\"\"", TraditionalForm], {0.01, 0}, {}}, {
             49.99999999999999, 
              FormBox["\"\"", TraditionalForm], {0.01, 0}, {}}, {
             59.99999999999997, 
              FormBox["\"\"", TraditionalForm], {0.01, 0}, {}}, {
             69.99999999999999, 
              FormBox["\"\"", TraditionalForm], {0.01, 0}, {}}, {
             79.99999999999996, 
              FormBox["\"\"", TraditionalForm], {0.01, 0}, {}}, {
             89.99999999999997, 
              FormBox["\"\"", TraditionalForm], {0.01, 0}, {}}, {
             200.00000000000003`, 
              FormBox["\"\"", TraditionalForm], {0.01, 0}, {}}, {
             300.0000000000001, 
              FormBox["\"\"", TraditionalForm], {0.01, 0}, {}}, {
             400.0000000000001, 
              FormBox["\"\"", TraditionalForm], {0.01, 0}, {}}, {
             499.99999999999994`, 
              FormBox["\"\"", TraditionalForm], {0.01, 0}, {}}, {
             599.9999999999997, 
              FormBox["\"\"", TraditionalForm], {0.01, 0}, {}}, {
             700.0000000000001, 
              FormBox["\"\"", TraditionalForm], {0.01, 0}, {}}, {
             799.9999999999995, 
              FormBox["\"\"", TraditionalForm], {0.01, 0}, {}}, {
             899.9999999999998, 
              FormBox["\"\"", TraditionalForm], {0.01, 0}, {}}}}, {{{0.1, 
              FormBox[
              "\"\\!\\(\\*SuperscriptBox[\\(10\\), \\(-1\\)]\\)\"", 
               TraditionalForm], {0.02, 0}, {}}, {1., 
              FormBox[
              "\"\\!\\(\\*SuperscriptBox[\\(10\\), \\(0\\)]\\)\"", 
               TraditionalForm], {0.02, 0}, {}}, {10., 
              FormBox[
              "\"\\!\\(\\*TagBox[SuperscriptBox[\\\"10\\\", \
\\\"1\\\"],DisplayForm]\\)\"", TraditionalForm], {0.02, 0}, {}}, {100., 
              FormBox[
              "\"\\!\\(\\*SuperscriptBox[\\(10\\), \\(2\\)]\\)\"", 
               TraditionalForm], {0.02, 0}, {}}, {1000., 
              FormBox[
              "\"\\!\\(\\*SuperscriptBox[\\(10\\), \\(3\\)]\\)\"", 
               TraditionalForm], {0.02, 0}, {}}, {0.19999999999999998`, 
              FormBox["\"\"", TraditionalForm], {0.01, 0}, {}}, {
             0.29999999999999993`, 
              FormBox["\"\"", TraditionalForm], {0.01, 0}, {}}, {
             0.3999999999999999, 
              FormBox["\"\"", TraditionalForm], {0.01, 0}, {}}, {
             0.4999999999999998, 
              FormBox["\"\"", TraditionalForm], {0.01, 0}, {}}, {
             0.5999999999999999, 
              FormBox["\"\"", TraditionalForm], {0.01, 0}, {}}, {
             0.6999999999999998, 
              FormBox["\"\"", TraditionalForm], {0.01, 0}, {}}, {
             0.7999999999999995, 
              FormBox["\"\"", TraditionalForm], {0.01, 0}, {}}, {
             0.8999999999999998, 
              FormBox["\"\"", TraditionalForm], {0.01, 0}, {}}, {
             1.9999999999999998`, 
              FormBox["\"\"", TraditionalForm], {0.01, 0}, {}}, {
             2.9999999999999996`, 
              FormBox["\"\"", TraditionalForm], {0.01, 0}, {}}, {
             3.999999999999999, 
              FormBox["\"\"", TraditionalForm], {0.01, 0}, {}}, {
             4.999999999999998, 
              FormBox["\"\"", TraditionalForm], {0.01, 0}, {}}, {
             5.999999999999998, 
              FormBox["\"\"", TraditionalForm], {0.01, 0}, {}}, {
             6.999999999999998, 
              FormBox["\"\"", TraditionalForm], {0.01, 0}, {}}, {
             7.999999999999995, 
              FormBox["\"\"", TraditionalForm], {0.01, 0}, {}}, {
             8.999999999999998, 
              FormBox["\"\"", TraditionalForm], {0.01, 0}, {}}, {
             20.000000000000004`, 
              FormBox["\"\"", TraditionalForm], {0.01, 0}, {}}, {
             29.999999999999996`, 
              FormBox["\"\"", TraditionalForm], {0.01, 0}, {}}, {
             39.99999999999999, 
              FormBox["\"\"", TraditionalForm], {0.01, 0}, {}}, {
             49.99999999999999, 
              FormBox["\"\"", TraditionalForm], {0.01, 0}, {}}, {
             59.99999999999997, 
              FormBox["\"\"", TraditionalForm], {0.01, 0}, {}}, {
             69.99999999999999, 
              FormBox["\"\"", TraditionalForm], {0.01, 0}, {}}, {
             79.99999999999996, 
              FormBox["\"\"", TraditionalForm], {0.01, 0}, {}}, {
             89.99999999999997, 
              FormBox["\"\"", TraditionalForm], {0.01, 0}, {}}, {
             200.00000000000003`, 
              FormBox["\"\"", TraditionalForm], {0.01, 0}, {}}, {
             300.0000000000001, 
              FormBox["\"\"", TraditionalForm], {0.01, 0}, {}}, {
             400.0000000000001, 
              FormBox["\"\"", TraditionalForm], {0.01, 0}, {}}, {
             499.99999999999994`, 
              FormBox["\"\"", TraditionalForm], {0.01, 0}, {}}, {
             599.9999999999997, 
              FormBox["\"\"", TraditionalForm], {0.01, 0}, {}}, {
             700.0000000000001, 
              FormBox["\"\"", TraditionalForm], {0.01, 0}, {}}, {
             799.9999999999995, 
              FormBox["\"\"", TraditionalForm], {0.01, 0}, {}}, {
             899.9999999999998, 
              FormBox["\"\"", TraditionalForm], {0.01, 0}, {}}}, {{0.1, 
              FormBox[
              "\"\\!\\(\\*SuperscriptBox[\\(10\\), \\(-1\\)]\\)\"", 
               TraditionalForm], {0.02, 0}, {}}, {1., 
              FormBox[
              "\"\\!\\(\\*SuperscriptBox[\\(10\\), \\(0\\)]\\)\"", 
               TraditionalForm], {0.02, 0}, {}}, {10., 
              FormBox[
              "\"\\!\\(\\*TagBox[SuperscriptBox[\\\"10\\\", \
\\\"1\\\"],DisplayForm]\\)\"", TraditionalForm], {0.02, 0}, {}}, {100., 
              FormBox[
              "\"\\!\\(\\*SuperscriptBox[\\(10\\), \\(2\\)]\\)\"", 
               TraditionalForm], {0.02, 0}, {}}, {1000., 
              FormBox[
              "\"\\!\\(\\*SuperscriptBox[\\(10\\), \\(3\\)]\\)\"", 
               TraditionalForm], {0.02, 0}, {}}, {0.19999999999999998`, 
              FormBox["\"\"", TraditionalForm], {0.01, 0}, {}}, {
             0.29999999999999993`, 
              FormBox["\"\"", TraditionalForm], {0.01, 0}, {}}, {
             0.3999999999999999, 
              FormBox["\"\"", TraditionalForm], {0.01, 0}, {}}, {
             0.4999999999999998, 
              FormBox["\"\"", TraditionalForm], {0.01, 0}, {}}, {
             0.5999999999999999, 
              FormBox["\"\"", TraditionalForm], {0.01, 0}, {}}, {
             0.6999999999999998, 
              FormBox["\"\"", TraditionalForm], {0.01, 0}, {}}, {
             0.7999999999999995, 
              FormBox["\"\"", TraditionalForm], {0.01, 0}, {}}, {
             0.8999999999999998, 
              FormBox["\"\"", TraditionalForm], {0.01, 0}, {}}, {
             1.9999999999999998`, 
              FormBox["\"\"", TraditionalForm], {0.01, 0}, {}}, {
             2.9999999999999996`, 
              FormBox["\"\"", TraditionalForm], {0.01, 0}, {}}, {
             3.999999999999999, 
              FormBox["\"\"", TraditionalForm], {0.01, 0}, {}}, {
             4.999999999999998, 
              FormBox["\"\"", TraditionalForm], {0.01, 0}, {}}, {
             5.999999999999998, 
              FormBox["\"\"", TraditionalForm], {0.01, 0}, {}}, {
             6.999999999999998, 
              FormBox["\"\"", TraditionalForm], {0.01, 0}, {}}, {
             7.999999999999995, 
              FormBox["\"\"", TraditionalForm], {0.01, 0}, {}}, {
             8.999999999999998, 
              FormBox["\"\"", TraditionalForm], {0.01, 0}, {}}, {
             20.000000000000004`, 
              FormBox["\"\"", TraditionalForm], {0.01, 0}, {}}, {
             29.999999999999996`, 
              FormBox["\"\"", TraditionalForm], {0.01, 0}, {}}, {
             39.99999999999999, 
              FormBox["\"\"", TraditionalForm], {0.01, 0}, {}}, {
             49.99999999999999, 
              FormBox["\"\"", TraditionalForm], {0.01, 0}, {}}, {
             59.99999999999997, 
              FormBox["\"\"", TraditionalForm], {0.01, 0}, {}}, {
             69.99999999999999, 
              FormBox["\"\"", TraditionalForm], {0.01, 0}, {}}, {
             79.99999999999996, 
              FormBox["\"\"", TraditionalForm], {0.01, 0}, {}}, {
             89.99999999999997, 
              FormBox["\"\"", TraditionalForm], {0.01, 0}, {}}, {
             200.00000000000003`, 
              FormBox["\"\"", TraditionalForm], {0.01, 0}, {}}, {
             300.0000000000001, 
              FormBox["\"\"", TraditionalForm], {0.01, 0}, {}}, {
             400.0000000000001, 
              FormBox["\"\"", TraditionalForm], {0.01, 0}, {}}, {
             499.99999999999994`, 
              FormBox["\"\"", TraditionalForm], {0.01, 0}, {}}, {
             599.9999999999997, 
              FormBox["\"\"", TraditionalForm], {0.01, 0}, {}}, {
             700.0000000000001, 
              FormBox["\"\"", TraditionalForm], {0.01, 0}, {}}, {
             799.9999999999995, 
              FormBox["\"\"", TraditionalForm], {0.01, 0}, {}}, {
             899.9999999999998, 
              FormBox["\"\"", TraditionalForm], {0.01, 0}, {}}}}}, 
         FrameTicksStyle -> 12, GridLines -> {None, None}, GridLinesStyle -> 
         Directive[
           GrayLevel[0.5, 0.4]], ImageSize -> 250, 
         Method -> {
          "DefaultBoundaryStyle" -> Automatic, 
           "DefaultGraphicsInteraction" -> {
            "Version" -> 1.2, "TrackMousePosition" -> {True, False}, 
             "Effects" -> {
              "Highlight" -> {"ratio" -> 2}, 
               "HighlightPoint" -> {"ratio" -> 2}, 
               "Droplines" -> {
                "freeformCursorMode" -> True, 
                 "placement" -> {"x" -> "All", "y" -> "None"}}}}, 
           "DefaultMeshStyle" -> AbsolutePointSize[6], "ScalingFunctions" -> 
           None}, PlotRange -> {{-0.6907755278982138, 
          5.802514434344995}, {-0.6907755278982138, 5.802514434344995}}, 
         PlotRangeClipping -> True, 
         PlotRangePadding -> {{Automatic, Automatic}, {Automatic, Automatic}},
          Ticks -> {Automatic, Automatic}}],StyleBox[
       "\"B\"", FontFamily -> "Times", 20, Bold, StripOnInput -> False]},
      "Labeled",
      DisplayFunction->(GridBox[{{
          
          ItemBox[#2, Alignment -> {Left, Inherited}, DefaultBaseStyle -> 
           "LabeledLabel"]}, {
          TagBox[
           ItemBox[
            PaneBox[
             TagBox[#, "SkipImageSizeLevel"], Alignment -> {Center, Baseline},
              BaselinePosition -> Baseline], DefaultBaseStyle -> "Labeled"], 
           "SkipImageSizeLevel"]}}, 
        GridBoxAlignment -> {"Columns" -> {{Center}}, "Rows" -> {{Center}}}, 
        AutoDelete -> False, 
        GridBoxItemSize -> {
         "Columns" -> {{Automatic}}, "Rows" -> {{Automatic}}}, 
        BaselinePosition -> {2, 1}]& ),
      InterpretationFunction->(RowBox[{"Labeled", "[", 
         RowBox[{#, ",", #2, ",", 
           RowBox[{"{", 
             RowBox[{"{", 
               RowBox[{"Top", ",", "Left"}], "}"}], "}"}]}], "]"}]& )]},
    {
     TemplateBox[{GraphicsBox[{{{{{}, {}, 
            TagBox[{
              Directive[
               Opacity[1.], 
               AbsoluteThickness[1.6], 
               GrayLevel[0], 
               Dashing[{Small, Small}]], 
              LineBox[CompressedData["
1:eJxTTMoPSmViYGBQBWIQLZO2zP2q1LP90lB6l+MUxXl7Hu/fCaUXOV48ufLb
rf0LofSCvi7u4xPP7V8MpbueMT8qWL9ufyuUzpjVFRClc9A+G0rvPF9vXqN7
BU4/XnF3wo+4B3D6/8XtM051PoPT0eFvWs283sBp23UBG2Y5f4TTb+MiBJ7r
fIHT9f4Kz2tCvsNpmRK39rjcX3D65jFJKd7Av3B695prE5ssGRxgtBTvd/6n
6xnhdH37saK3csxw+qritwlSa1ngtFVwjcY6BTY4PWFJUnXaZnY4/Yb/x6Yj
dpxwOkLoSXLnei44vdXE4EKRPQ+cVnp3aeuhLbxwespBlYYdSvxwujrqddPL
cAE4vWV+PpOWoCCcfvpl8f0/NxH0vKnNP5umCsHpqMO7WGN8heE0P+Oi/OMi
InDap8tE7Nk5BN2oXC41fYYonN7pKSg4O04MTlfuDnMJEheH07MDOSKOmSJo
AO9qEkA=
               "]]}, 
             Annotation[#, "Charting`Private`Tag$30483#1"]& ]}}, {}}, {{}, {{{
             Directive[
              PointSize[0.012833333333333334`], 
              AbsoluteThickness[1.6], 
              RGBColor[
               NCache[
                Rational[77, 255], 0.30196078431372547`], 
               NCache[
                Rational[44, 255], 0.17254901960784313`], 
               NCache[
                Rational[137, 255], 0.5372549019607843]]], 
             GeometricTransformationBox[
              InsetBox[
               BoxData[
                FormBox[
                 StyleBox[
                  GraphicsBox[{
                    EdgeForm[], 
                    PolygonBox[{
                    Offset[{0., 4.255714892109202}, {0, 0}], 
                    Offset[{1.1014600646042805`, 4.110704923611274}, {0, 0}], 
                    Offset[{2.127857446054601, 3.68555720783032}, {0, 0}], 
                    Offset[{3.009244859006993, 3.009244859006993}, {0, 0}], 
                    Offset[{3.68555720783032, 2.127857446054601}, {0, 0}], 
                    Offset[{4.110704923611274, 1.1014600646042805`}, {0, 0}], 
                    Offset[{4.255714892109202, 0.}, {0, 0}], 
                    Offset[{4.110704923611274, -1.1014600646042805`}, {0, 0}], 
                    Offset[{3.68555720783032, -2.127857446054601}, {0, 0}], 
                    Offset[{3.009244859006993, -3.009244859006993}, {0, 0}], 
                    Offset[{2.127857446054601, -3.68555720783032}, {0, 0}], 
                    Offset[{1.1014600646042805`, -4.110704923611274}, {0, 0}], 
                    Offset[{0., -4.255714892109202}, {0, 0}], 
                    
                    Offset[{-1.1014600646042805`, -4.110704923611274}, {0, 
                    0}], 
                    Offset[{-2.127857446054601, -3.68555720783032}, {0, 0}], 
                    Offset[{-3.009244859006993, -3.009244859006993}, {0, 0}], 
                    Offset[{-3.68555720783032, -2.127857446054601}, {0, 0}], 
                    
                    Offset[{-4.110704923611274, -1.1014600646042805`}, {0, 
                    0}], 
                    Offset[{-4.255714892109202, 0.}, {0, 0}], 
                    Offset[{-4.110704923611274, 1.1014600646042805`}, {0, 0}], 
                    Offset[{-3.68555720783032, 2.127857446054601}, {0, 0}], 
                    Offset[{-3.009244859006993, 3.009244859006993}, {0, 0}], 
                    Offset[{-2.127857446054601, 3.68555720783032}, {0, 0}], 
                    
                    Offset[{-1.1014600646042805`, 4.110704923611274}, {0, 
                    0}]}]}, AlignmentPoint -> {0, 0}], 
                  GraphicsBoxOptions -> {DefaultBaseStyle -> Directive[
                    PointSize[0.012833333333333334`], 
                    AbsoluteThickness[1.6], 
                    RGBColor[
                    Rational[77, 255], 
                    Rational[44, 255], 
                    Rational[137, 255]]]}, StripOnInput -> False], 
                 TraditionalForm]], {0., 0.}], {{{1.7857773975505076`, 
              1.9459101490553132`}}, {{1.7857773975505076`, 
              1.9459101490553132`}}}]}, {
             Directive[
              PointSize[0.012833333333333334`], 
              AbsoluteThickness[1.6], 
              RGBColor[
               NCache[
                Rational[77, 255], 0.30196078431372547`], 
               NCache[
                Rational[44, 255], 0.17254901960784313`], 
               NCache[
                Rational[137, 255], 0.5372549019607843]]], 
             GeometricTransformationBox[
              InsetBox[
               BoxData[
                FormBox[
                 StyleBox[
                  GraphicsBox[{
                    EdgeForm[], 
                    PolygonBox[{
                    Offset[{3.75, 3.75}, {0, 0}], 
                    Offset[{3.75, -3.75}, {0, 0}], 
                    Offset[{-3.75, -3.75}, {0, 0}], 
                    Offset[{-3.75, 3.75}, {0, 0}]}]}, 
                   AlignmentPoint -> {0, 0}], 
                  GraphicsBoxOptions -> {DefaultBaseStyle -> Directive[
                    PointSize[0.012833333333333334`], 
                    AbsoluteThickness[1.6], 
                    RGBColor[
                    Rational[77, 255], 
                    Rational[44, 255], 
                    Rational[137, 255]]]}, StripOnInput -> False], 
                 TraditionalForm]], {0., 0.}], {{{0.6911491778972721, 
              1.3862943611198906`}}, {{0.6911491778972721, 
              1.3862943611198906`}}}]}, {
             Directive[
              PointSize[0.012833333333333334`], 
              AbsoluteThickness[1.6], 
              RGBColor[
               NCache[
                Rational[77, 255], 0.30196078431372547`], 
               NCache[
                Rational[44, 255], 0.17254901960784313`], 
               NCache[
                Rational[137, 255], 0.5372549019607843]]], 
             GeometricTransformationBox[
              InsetBox[
               BoxData[
                FormBox[
                 StyleBox[
                  GraphicsBox[{
                    EdgeForm[], 
                    PolygonBox[{
                    Offset[{0., 4.525483399593905}, {0, 0}], 
                    Offset[{4.525483399593905, 0.}, {0, 0}], 
                    Offset[{0., -4.525483399593905}, {0, 0}], 
                    Offset[{-4.525483399593905, 0.}, {0, 0}]}]}, 
                   AlignmentPoint -> {0, 0}], 
                  GraphicsBoxOptions -> {DefaultBaseStyle -> Directive[
                    PointSize[0.012833333333333334`], 
                    AbsoluteThickness[1.6], 
                    RGBColor[
                    Rational[77, 255], 
                    Rational[44, 255], 
                    Rational[137, 255]]]}, StripOnInput -> False], 
                 TraditionalForm]], {0., 0.}], {{{2.1882648359647474`, 
              1.9459101490553132`}}, {{2.1882648359647474`, 
              1.9459101490553132`}}}]}, {
             Directive[
              PointSize[0.012833333333333334`], 
              AbsoluteThickness[1.6], 
              RGBColor[
               NCache[
                Rational[77, 255], 0.30196078431372547`], 
               NCache[
                Rational[44, 255], 0.17254901960784313`], 
               NCache[
                Rational[137, 255], 0.5372549019607843]]], 
             GeometricTransformationBox[
              InsetBox[
               BoxData[
                FormBox[
                 StyleBox[
                  GraphicsBox[{
                    EdgeForm[], 
                    PolygonBox[{
                    Offset[{0., 5.615249121930635}, {0, 0}], 
                    Offset[{4.862948388170192, -2.8076245609653174`}, {0, 0}], 
                    
                    Offset[{-4.862948388170192, -2.8076245609653174`}, {0, 
                    0}]}]}, AlignmentPoint -> {0, 0.013}], 
                  GraphicsBoxOptions -> {DefaultBaseStyle -> Directive[
                    PointSize[0.012833333333333334`], 
                    AbsoluteThickness[1.6], 
                    RGBColor[
                    Rational[77, 255], 
                    Rational[44, 255], 
                    Rational[137, 255]]]}, StripOnInput -> False], 
                 TraditionalForm]], {0., 0.}], {{{4.527846102553548, 
              4.836281906951478}}, {{4.527846102553548, 
              4.836281906951478}}}]}, {
             Directive[
              PointSize[0.012833333333333334`], 
              AbsoluteThickness[1.6], 
              RGBColor[
               NCache[
                Rational[77, 255], 0.30196078431372547`], 
               NCache[
                Rational[44, 255], 0.17254901960784313`], 
               NCache[
                Rational[137, 255], 0.5372549019607843]]], 
             GeometricTransformationBox[
              InsetBox[
               BoxData[
                FormBox[
                 StyleBox[
                  GraphicsBox[{
                    EdgeForm[], 
                    PolygonBox[{
                    Offset[{4.862948388170192, 2.8076245609653174`}, {0, 0}], 
                    Offset[{0., -5.615249121930635}, {0, 0}], 
                    
                    Offset[{-4.862948388170192, 2.8076245609653174`}, {0, 
                    0}]}]}, AlignmentPoint -> {0, -0.013}], 
                  GraphicsBoxOptions -> {DefaultBaseStyle -> Directive[
                    PointSize[0.012833333333333334`], 
                    AbsoluteThickness[1.6], 
                    RGBColor[
                    Rational[77, 255], 
                    Rational[44, 255], 
                    Rational[137, 255]]]}, StripOnInput -> False], 
                 TraditionalForm]], {0., 0.}], {{{3.464040371328979, 
              2.995732273553991}}, {{3.464040371328979, 
              2.995732273553991}}}]}, {
             Directive[
              PointSize[0.012833333333333334`], 
              AbsoluteThickness[1.6], 
              RGBColor[
               NCache[
                Rational[77, 255], 0.30196078431372547`], 
               NCache[
                Rational[44, 255], 0.17254901960784313`], 
               NCache[
                Rational[137, 255], 0.5372549019607843]]], 
             GeometricTransformationBox[
              InsetBox[
               BoxData[
                FormBox[
                 StyleBox[
                  GraphicsBox[{
                    EdgeForm[
                    Directive[
                    RGBColor[
                    NCache[
                    Rational[77, 255], 0.30196078431372547`], 
                    NCache[
                    Rational[44, 255], 0.17254901960784313`], 
                    NCache[
                    Rational[137, 255], 0.5372549019607843]], 
                    JoinForm["Round"], 
                    AbsoluteThickness[1]]], 
                    FaceForm[{
                    Opacity[0.5], 
                    GrayLevel[1]}], 
                    PolygonBox[{
                    Offset[{0., 3.972000565968588}, {0, 0}], 
                    Offset[{1.028029393630662, 3.8366579287038554`}, {0, 0}], 
                    Offset[{1.986000282984294, 3.439853393974965}, {0, 0}], 
                    Offset[{2.8086285350731934`, 2.8086285350731934`}, {0, 
                    0}], 
                    Offset[{3.439853393974965, 1.986000282984294}, {0, 0}], 
                    Offset[{3.8366579287038554`, 1.028029393630662}, {0, 0}], 
                    Offset[{3.972000565968588, 0.}, {0, 0}], 
                    Offset[{3.8366579287038554`, -1.028029393630662}, {0, 0}], 
                    Offset[{3.439853393974965, -1.986000282984294}, {0, 0}], 
                    
                    Offset[{2.8086285350731934`, -2.8086285350731934`}, {0, 
                    0}], 
                    Offset[{1.986000282984294, -3.439853393974965}, {0, 0}], 
                    Offset[{1.028029393630662, -3.8366579287038554`}, {0, 0}], 
                    Offset[{0., -3.972000565968588}, {0, 0}], 
                    
                    Offset[{-1.028029393630662, -3.8366579287038554`}, {0, 
                    0}], 
                    Offset[{-1.986000282984294, -3.439853393974965}, {0, 0}], 
                    
                    Offset[{-2.8086285350731934`, -2.8086285350731934`}, {0, 
                    0}], 
                    Offset[{-3.439853393974965, -1.986000282984294}, {0, 0}], 
                    
                    Offset[{-3.8366579287038554`, -1.028029393630662}, {0, 
                    0}], 
                    Offset[{-3.972000565968588, 0.}, {0, 0}], 
                    Offset[{-3.8366579287038554`, 1.028029393630662}, {0, 0}], 
                    Offset[{-3.439853393974965, 1.986000282984294}, {0, 0}], 
                    
                    Offset[{-2.8086285350731934`, 2.8086285350731934`}, {0, 
                    0}], 
                    Offset[{-1.986000282984294, 3.439853393974965}, {0, 0}], 
                    
                    Offset[{-1.028029393630662, 3.8366579287038554`}, {0, 
                    0}]}]}, AlignmentPoint -> {0, 0}], 
                  GraphicsBoxOptions -> {DefaultBaseStyle -> Directive[
                    PointSize[0.012833333333333334`], 
                    AbsoluteThickness[1.6], 
                    RGBColor[
                    Rational[77, 255], 
                    Rational[44, 255], 
                    Rational[137, 255]]]}, StripOnInput -> False], 
                 TraditionalForm]], {0., 0.}], {{{2.2926347621408776`, 
              1.3862943611198906`}}, {{2.2926347621408776`, 
              1.3862943611198906`}}}]}, {
             Directive[
              PointSize[0.012833333333333334`], 
              AbsoluteThickness[1.6], 
              RGBColor[
               NCache[
                Rational[77, 255], 0.30196078431372547`], 
               NCache[
                Rational[44, 255], 0.17254901960784313`], 
               NCache[
                Rational[137, 255], 0.5372549019607843]]], 
             GeometricTransformationBox[
              InsetBox[
               BoxData[
                FormBox[
                 StyleBox[
                  GraphicsBox[{
                    EdgeForm[
                    Directive[
                    RGBColor[
                    NCache[
                    Rational[77, 255], 0.30196078431372547`], 
                    NCache[
                    Rational[44, 255], 0.17254901960784313`], 
                    NCache[
                    Rational[137, 255], 0.5372549019607843]], 
                    JoinForm["Round"], 
                    AbsoluteThickness[1]]], 
                    FaceForm[{
                    Opacity[0.5], 
                    GrayLevel[1]}], 
                    PolygonBox[{
                    Offset[{3.5, 3.5}, {0, 0}], 
                    Offset[{3.5, -3.5}, {0, 0}], 
                    Offset[{-3.5, -3.5}, {0, 0}], 
                    Offset[{-3.5, 3.5}, {0, 0}]}]}, AlignmentPoint -> {0, 0}],
                   GraphicsBoxOptions -> {DefaultBaseStyle -> Directive[
                    PointSize[0.012833333333333334`], 
                    AbsoluteThickness[1.6], 
                    RGBColor[
                    Rational[77, 255], 
                    Rational[44, 255], 
                    Rational[137, 255]]]}, StripOnInput -> False], 
                 TraditionalForm]], {0., 0.}], {{{2.6251544244462672`, 
              2.3978952727983707`}}, {{2.6251544244462672`, 
              2.3978952727983707`}}}]}, {
             Directive[
              PointSize[0.012833333333333334`], 
              AbsoluteThickness[1.6], 
              RGBColor[
               NCache[
                Rational[8, 17], 0.47058823529411764`], 
               NCache[
                Rational[194, 255], 0.7607843137254902], 
               NCache[
                Rational[26, 85], 0.3058823529411765]]], 
             GeometricTransformationBox[
              InsetBox[
               BoxData[
                FormBox[
                 StyleBox[
                  GraphicsBox[{
                    EdgeForm[
                    Directive[
                    RGBColor[
                    NCache[
                    Rational[8, 17], 0.47058823529411764`], 
                    NCache[
                    Rational[194, 255], 0.7607843137254902], 
                    NCache[
                    Rational[26, 85], 0.3058823529411765]], 
                    JoinForm["Round"], 
                    AbsoluteThickness[1]]], 
                    FaceForm[{
                    Opacity[0.5], 
                    GrayLevel[1]}], 
                    PolygonBox[{
                    Offset[{0., 4.171930009000631}, {0, 0}], 
                    Offset[{4.171930009000631, 0.}, {0, 0}], 
                    Offset[{0., -4.171930009000631}, {0, 0}], 
                    Offset[{-4.171930009000631, 0.}, {0, 0}]}]}, 
                   AlignmentPoint -> {0, 0}], 
                  GraphicsBoxOptions -> {DefaultBaseStyle -> Directive[
                    PointSize[0.012833333333333334`], 
                    AbsoluteThickness[1.6], 
                    RGBColor[
                    Rational[8, 17], 
                    Rational[194, 255], 
                    Rational[26, 85]]]}, StripOnInput -> False], 
                 TraditionalForm]], {0., 0.}], {{{3.8428021444277247`, 
              2.5649493574615367`}}, {{3.8428021444277247`, 
              2.5649493574615367`}}}]}, {
             Directive[
              PointSize[0.012833333333333334`], 
              AbsoluteThickness[1.6], 
              RGBColor[
               NCache[
                Rational[8, 17], 0.47058823529411764`], 
               NCache[
                Rational[194, 255], 0.7607843137254902], 
               NCache[
                Rational[26, 85], 0.3058823529411765]]], 
             GeometricTransformationBox[
              InsetBox[
               BoxData[
                FormBox[
                 StyleBox[
                  GraphicsBox[{
                    EdgeForm[
                    Directive[
                    RGBColor[
                    NCache[
                    Rational[8, 17], 0.47058823529411764`], 
                    NCache[
                    Rational[194, 255], 0.7607843137254902], 
                    NCache[
                    Rational[26, 85], 0.3058823529411765]], 
                    JoinForm["Round"], 
                    AbsoluteThickness[1]]], 
                    FaceForm[{
                    Opacity[0.5], 
                    GrayLevel[1]}], 
                    PolygonBox[{
                    Offset[{0., 5.001081249219471}, {0, 0}], 
                    Offset[{4.331063408214078, -2.5005406246097355`}, {0, 0}], 
                    
                    Offset[{-4.331063408214078, -2.5005406246097355`}, {0, 
                    0}]}]}, AlignmentPoint -> {0, 0.013}], 
                  GraphicsBoxOptions -> {DefaultBaseStyle -> Directive[
                    PointSize[0.012833333333333334`], 
                    AbsoluteThickness[1.6], 
                    RGBColor[
                    Rational[8, 17], 
                    Rational[194, 255], 
                    Rational[26, 85]]]}, StripOnInput -> False], 
                 TraditionalForm]], {0., 0.}], {{{4.281601354202786, 
              3.4011973816621555`}}, {{4.281601354202786, 
              3.4011973816621555`}}}]}, {
             Directive[
              PointSize[0.012833333333333334`], 
              AbsoluteThickness[1.6], 
              RGBColor[
               NCache[
                Rational[8, 17], 0.47058823529411764`], 
               NCache[
                Rational[194, 255], 0.7607843137254902], 
               NCache[
                Rational[26, 85], 0.3058823529411765]]], 
             GeometricTransformationBox[
              InsetBox[
               BoxData[
                FormBox[
                 StyleBox[
                  GraphicsBox[{
                    EdgeForm[
                    Directive[
                    RGBColor[
                    NCache[
                    Rational[8, 17], 0.47058823529411764`], 
                    NCache[
                    Rational[194, 255], 0.7607843137254902], 
                    NCache[
                    Rational[26, 85], 0.3058823529411765]], 
                    JoinForm["Round"], 
                    AbsoluteThickness[1]]], 
                    FaceForm[{
                    Opacity[0.5], 
                    GrayLevel[1]}], 
                    PolygonBox[{
                    Offset[{4.331063408214078, 2.5005406246097355`}, {0, 0}], 
                    Offset[{0., -5.001081249219471}, {0, 0}], 
                    
                    Offset[{-4.331063408214078, 2.5005406246097355`}, {0, 
                    0}]}]}, AlignmentPoint -> {0, -0.013}], 
                  GraphicsBoxOptions -> {DefaultBaseStyle -> Directive[
                    PointSize[0.012833333333333334`], 
                    AbsoluteThickness[1.6], 
                    RGBColor[
                    Rational[8, 17], 
                    Rational[194, 255], 
                    Rational[26, 85]]]}, StripOnInput -> False], 
                 TraditionalForm]], {0., 0.}], {{{6.214608098422191, 
              2.70805020110221}}, {{6.214608098422191, 2.70805020110221}}}]}, {
             Directive[
              PointSize[0.012833333333333334`], 
              AbsoluteThickness[1.6], 
              RGBColor[
               NCache[
                Rational[8, 17], 0.47058823529411764`], 
               NCache[
                Rational[194, 255], 0.7607843137254902], 
               NCache[
                Rational[26, 85], 0.3058823529411765]]], 
             GeometricTransformationBox[
              InsetBox[
               BoxData[
                FormBox[
                 StyleBox[
                  GraphicsBox[{
                    EdgeForm[], 
                    PolygonBox[{
                    Offset[{0., 4.255714892109202}, {0, 0}], 
                    Offset[{1.1014600646042805`, 4.110704923611274}, {0, 0}], 
                    Offset[{2.127857446054601, 3.68555720783032}, {0, 0}], 
                    Offset[{3.009244859006993, 3.009244859006993}, {0, 0}], 
                    Offset[{3.68555720783032, 2.127857446054601}, {0, 0}], 
                    Offset[{4.110704923611274, 1.1014600646042805`}, {0, 0}], 
                    Offset[{4.255714892109202, 0.}, {0, 0}], 
                    Offset[{4.110704923611274, -1.1014600646042805`}, {0, 0}], 
                    Offset[{3.68555720783032, -2.127857446054601}, {0, 0}], 
                    Offset[{3.009244859006993, -3.009244859006993}, {0, 0}], 
                    Offset[{2.127857446054601, -3.68555720783032}, {0, 0}], 
                    Offset[{1.1014600646042805`, -4.110704923611274}, {0, 0}], 
                    Offset[{0., -4.255714892109202}, {0, 0}], 
                    Offset[{-1.1014600646042805`, -4.110704923611274}, {0, 
                    0}], 
                    Offset[{-2.127857446054601, -3.68555720783032}, {0, 0}], 
                    Offset[{-3.009244859006993, -3.009244859006993}, {0, 0}], 
                    Offset[{-3.68555720783032, -2.127857446054601}, {0, 0}], 
                    
                    Offset[{-4.110704923611274, -1.1014600646042805`}, {0, 
                    0}], 
                    Offset[{-4.255714892109202, 0.}, {0, 0}], 
                    Offset[{-4.110704923611274, 1.1014600646042805`}, {0, 0}], 
                    Offset[{-3.68555720783032, 2.127857446054601}, {0, 0}], 
                    Offset[{-3.009244859006993, 3.009244859006993}, {0, 0}], 
                    Offset[{-2.127857446054601, 3.68555720783032}, {0, 0}], 
                    
                    Offset[{-1.1014600646042805`, 4.110704923611274}, {0, 
                    0}]}]}, AlignmentPoint -> {0, 0}], 
                  GraphicsBoxOptions -> {DefaultBaseStyle -> Directive[
                    PointSize[0.012833333333333334`], 
                    AbsoluteThickness[1.6], 
                    RGBColor[
                    Rational[8, 17], 
                    Rational[194, 255], 
                    Rational[26, 85]]]}, StripOnInput -> False], 
                 TraditionalForm]], {0., 0.}], {{{6.214608098422191, 
              3.1354942159291497`}}, {{6.214608098422191, 
              3.1354942159291497`}}}]}, {
             Directive[
              PointSize[0.012833333333333334`], 
              AbsoluteThickness[1.6], 
              RGBColor[
               NCache[
                Rational[8, 17], 0.47058823529411764`], 
               NCache[
                Rational[194, 255], 0.7607843137254902], 
               NCache[
                Rational[26, 85], 0.3058823529411765]]], 
             GeometricTransformationBox[
              InsetBox[
               BoxData[
                FormBox[
                 StyleBox[
                  GraphicsBox[{
                    EdgeForm[], 
                    PolygonBox[{
                    Offset[{3.75, 3.75}, {0, 0}], 
                    Offset[{3.75, -3.75}, {0, 0}], 
                    Offset[{-3.75, -3.75}, {0, 0}], 
                    Offset[{-3.75, 3.75}, {0, 0}]}]}, 
                   AlignmentPoint -> {0, 0}], 
                  GraphicsBoxOptions -> {DefaultBaseStyle -> Directive[
                    PointSize[0.012833333333333334`], 
                    AbsoluteThickness[1.6], 
                    RGBColor[
                    Rational[8, 17], 
                    Rational[194, 255], 
                    Rational[26, 85]]]}, StripOnInput -> False], 
                 TraditionalForm]], {0., 0.}], {{{3.741130144457814, 
              1.9459101490553132`}}, {{3.741130144457814, 
              1.9459101490553132`}}}]}, {
             Directive[
              PointSize[0.012833333333333334`], 
              AbsoluteThickness[1.6], 
              RGBColor[
               NCache[
                Rational[8, 17], 0.47058823529411764`], 
               NCache[
                Rational[194, 255], 0.7607843137254902], 
               NCache[
                Rational[26, 85], 0.3058823529411765]]], 
             GeometricTransformationBox[
              InsetBox[
               BoxData[
                FormBox[
                 StyleBox[
                  GraphicsBox[{
                    EdgeForm[], 
                    PolygonBox[{
                    Offset[{0., 4.525483399593905}, {0, 0}], 
                    Offset[{4.525483399593905, 0.}, {0, 0}], 
                    Offset[{0., -4.525483399593905}, {0, 0}], 
                    Offset[{-4.525483399593905, 0.}, {0, 0}]}]}, 
                   AlignmentPoint -> {0, 0}], 
                  GraphicsBoxOptions -> {DefaultBaseStyle -> Directive[
                    PointSize[0.012833333333333334`], 
                    AbsoluteThickness[1.6], 
                    RGBColor[
                    Rational[8, 17], 
                    Rational[194, 255], 
                    Rational[26, 85]]]}, StripOnInput -> False], 
                 TraditionalForm]], {0., 0.}], {{{4.087979940040049, 
              4.174387269895637}}, {{4.087979940040049, 
              4.174387269895637}}}]}, {
             Directive[
              PointSize[0.012833333333333334`], 
              AbsoluteThickness[1.6], 
              RGBColor[
               NCache[
                Rational[8, 17], 0.47058823529411764`], 
               NCache[
                Rational[194, 255], 0.7607843137254902], 
               NCache[
                Rational[26, 85], 0.3058823529411765]]], 
             GeometricTransformationBox[
              InsetBox[
               BoxData[
                FormBox[
                 StyleBox[
                  GraphicsBox[{
                    EdgeForm[], 
                    PolygonBox[{
                    Offset[{0., 5.615249121930635}, {0, 0}], 
                    Offset[{4.862948388170192, -2.8076245609653174`}, {0, 0}], 
                    
                    Offset[{-4.862948388170192, -2.8076245609653174`}, {0, 
                    0}]}]}, AlignmentPoint -> {0, 0.013}], 
                  GraphicsBoxOptions -> {DefaultBaseStyle -> Directive[
                    PointSize[0.012833333333333334`], 
                    AbsoluteThickness[1.6], 
                    RGBColor[
                    Rational[8, 17], 
                    Rational[194, 255], 
                    Rational[26, 85]]]}, StripOnInput -> False], 
                 TraditionalForm]], {0., 0.}], {{{2.1882648359647474`, 
              3.091042453358316}}, {{2.1882648359647474`, 
              3.091042453358316}}}]}, {
             Directive[
              PointSize[0.012833333333333334`], 
              AbsoluteThickness[1.6], 
              RGBColor[
               NCache[
                Rational[8, 17], 0.47058823529411764`], 
               NCache[
                Rational[194, 255], 0.7607843137254902], 
               NCache[
                Rational[26, 85], 0.3058823529411765]]], 
             GeometricTransformationBox[
              InsetBox[
               BoxData[
                FormBox[
                 StyleBox[
                  GraphicsBox[{
                    EdgeForm[], 
                    PolygonBox[{
                    Offset[{4.862948388170192, 2.8076245609653174`}, {0, 0}], 
                    Offset[{0., -5.615249121930635}, {0, 0}], 
                    
                    Offset[{-4.862948388170192, 2.8076245609653174`}, {0, 
                    0}]}]}, AlignmentPoint -> {0, -0.013}], 
                  GraphicsBoxOptions -> {DefaultBaseStyle -> Directive[
                    PointSize[0.012833333333333334`], 
                    AbsoluteThickness[1.6], 
                    RGBColor[
                    Rational[8, 17], 
                    Rational[194, 255], 
                    Rational[26, 85]]]}, StripOnInput -> False], 
                 TraditionalForm]], {0., 0.}], {{{2.1882648359647474`, 
              2.772588722239781}}, {{2.1882648359647474`, 
              2.772588722239781}}}]}, {
             Directive[
              PointSize[0.012833333333333334`], 
              AbsoluteThickness[1.6], 
              RGBColor[
               NCache[
                Rational[8, 17], 0.47058823529411764`], 
               NCache[
                Rational[194, 255], 0.7607843137254902], 
               NCache[
                Rational[26, 85], 0.3058823529411765]]], 
             GeometricTransformationBox[
              InsetBox[
               BoxData[
                FormBox[
                 StyleBox[
                  GraphicsBox[{
                    EdgeForm[
                    Directive[
                    RGBColor[
                    NCache[
                    Rational[8, 17], 0.47058823529411764`], 
                    NCache[
                    Rational[194, 255], 0.7607843137254902], 
                    NCache[
                    Rational[26, 85], 0.3058823529411765]], 
                    JoinForm["Round"], 
                    AbsoluteThickness[1]]], 
                    FaceForm[{
                    Opacity[0.5], 
                    GrayLevel[1]}], 
                    PolygonBox[{
                    Offset[{0., 3.972000565968588}, {0, 0}], 
                    Offset[{1.028029393630662, 3.8366579287038554`}, {0, 0}], 
                    Offset[{1.986000282984294, 3.439853393974965}, {0, 0}], 
                    
                    Offset[{2.8086285350731934`, 2.8086285350731934`}, {0, 
                    0}], 
                    Offset[{3.439853393974965, 1.986000282984294}, {0, 0}], 
                    Offset[{3.8366579287038554`, 1.028029393630662}, {0, 0}], 
                    Offset[{3.972000565968588, 0.}, {0, 0}], 
                    Offset[{3.8366579287038554`, -1.028029393630662}, {0, 0}], 
                    Offset[{3.439853393974965, -1.986000282984294}, {0, 0}], 
                    
                    Offset[{2.8086285350731934`, -2.8086285350731934`}, {0, 
                    0}], 
                    Offset[{1.986000282984294, -3.439853393974965}, {0, 0}], 
                    Offset[{1.028029393630662, -3.8366579287038554`}, {0, 0}], 
                    Offset[{0., -3.972000565968588}, {0, 0}], 
                    
                    Offset[{-1.028029393630662, -3.8366579287038554`}, {0, 
                    0}], 
                    Offset[{-1.986000282984294, -3.439853393974965}, {0, 0}], 
                    
                    Offset[{-2.8086285350731934`, -2.8086285350731934`}, {0, 
                    0}], 
                    Offset[{-3.439853393974965, -1.986000282984294}, {0, 0}], 
                    
                    Offset[{-3.8366579287038554`, -1.028029393630662}, {0, 
                    0}], 
                    Offset[{-3.972000565968588, 0.}, {0, 0}], 
                    Offset[{-3.8366579287038554`, 1.028029393630662}, {0, 0}], 
                    Offset[{-3.439853393974965, 1.986000282984294}, {0, 0}], 
                    
                    Offset[{-2.8086285350731934`, 2.8086285350731934`}, {0, 
                    0}], 
                    Offset[{-1.986000282984294, 3.439853393974965}, {0, 0}], 
                    
                    Offset[{-1.028029393630662, 3.8366579287038554`}, {0, 
                    0}]}]}, AlignmentPoint -> {0, 0}], 
                  GraphicsBoxOptions -> {DefaultBaseStyle -> Directive[
                    PointSize[0.012833333333333334`], 
                    AbsoluteThickness[1.6], 
                    RGBColor[
                    Rational[8, 17], 
                    Rational[194, 255], 
                    Rational[26, 85]]]}, StripOnInput -> False], 
                 TraditionalForm]], {0., 0.}], {{{2.8535577847734483`, 
              2.5649493574615367`}}, {{2.8535577847734483`, 
              2.5649493574615367`}}}]}, {
             Directive[
              PointSize[0.012833333333333334`], 
              AbsoluteThickness[1.6], 
              RGBColor[
              0.6839215686274509, 0.5176470588235295, 0.1003921568627451]], 
             GeometricTransformationBox[
              InsetBox[
               BoxData[
                FormBox[
                 StyleBox[
                  GraphicsBox[{
                    EdgeForm[
                    Directive[
                    RGBColor[
                    0.6839215686274509, 0.5176470588235295, 
                    0.1003921568627451], 
                    JoinForm["Round"], 
                    AbsoluteThickness[1]]], 
                    FaceForm[{
                    Opacity[0.5], 
                    GrayLevel[1]}], 
                    PolygonBox[{
                    Offset[{3.5, 3.5}, {0, 0}], 
                    Offset[{3.5, -3.5}, {0, 0}], 
                    Offset[{-3.5, -3.5}, {0, 0}], 
                    Offset[{-3.5, 3.5}, {0, 0}]}]}, AlignmentPoint -> {0, 0}],
                   GraphicsBoxOptions -> {DefaultBaseStyle -> Directive[
                    PointSize[0.012833333333333334`], 
                    AbsoluteThickness[1.6], 
                    RGBColor[
                    0.6839215686274509, 0.5176470588235295, 
                    0.1003921568627451]]}, StripOnInput -> False], 
                 TraditionalForm]], {0., 0.}], {{{2.6253584852570966`, 
              1.3862943611198906`}}, {{2.6253584852570966`, 
              1.3862943611198906`}}}]}, {
             Directive[
              PointSize[0.012833333333333334`], 
              AbsoluteThickness[1.6], 
              RGBColor[
              0.6839215686274509, 0.5176470588235295, 0.1003921568627451]], 
             GeometricTransformationBox[
              InsetBox[
               BoxData[
                FormBox[
                 StyleBox[
                  GraphicsBox[{
                    EdgeForm[
                    Directive[
                    RGBColor[
                    0.6839215686274509, 0.5176470588235295, 
                    0.1003921568627451], 
                    JoinForm["Round"], 
                    AbsoluteThickness[1]]], 
                    FaceForm[{
                    Opacity[0.5], 
                    GrayLevel[1]}], 
                    PolygonBox[{
                    Offset[{0., 4.171930009000631}, {0, 0}], 
                    Offset[{4.171930009000631, 0.}, {0, 0}], 
                    Offset[{0., -4.171930009000631}, {0, 0}], 
                    Offset[{-4.171930009000631, 0.}, {0, 0}]}]}, 
                   AlignmentPoint -> {0, 0}], 
                  GraphicsBoxOptions -> {DefaultBaseStyle -> Directive[
                    PointSize[0.012833333333333334`], 
                    AbsoluteThickness[1.6], 
                    RGBColor[
                    0.6839215686274509, 0.5176470588235295, 
                    0.1003921568627451]]}, StripOnInput -> False], 
                 TraditionalForm]], {0., 0.}], {{{3.2284077164935603`, 
              2.302585092994046}}, {{3.2284077164935603`, 
              2.302585092994046}}}]}, {
             Directive[
              PointSize[0.012833333333333334`], 
              AbsoluteThickness[1.6], 
              RGBColor[
              0.6839215686274509, 0.5176470588235295, 0.1003921568627451]], 
             GeometricTransformationBox[
              InsetBox[
               BoxData[
                FormBox[
                 StyleBox[
                  GraphicsBox[{
                    EdgeForm[
                    Directive[
                    RGBColor[
                    0.6839215686274509, 0.5176470588235295, 
                    0.1003921568627451], 
                    JoinForm["Round"], 
                    AbsoluteThickness[1]]], 
                    FaceForm[{
                    Opacity[0.5], 
                    GrayLevel[1]}], 
                    PolygonBox[{
                    Offset[{0., 5.001081249219471}, {0, 0}], 
                    Offset[{4.331063408214078, -2.5005406246097355`}, {0, 0}], 
                    
                    Offset[{-4.331063408214078, -2.5005406246097355`}, {0, 
                    0}]}]}, AlignmentPoint -> {0, 0.013}], 
                  GraphicsBoxOptions -> {DefaultBaseStyle -> Directive[
                    PointSize[0.012833333333333334`], 
                    AbsoluteThickness[1.6], 
                    RGBColor[
                    0.6839215686274509, 0.5176470588235295, 
                    0.1003921568627451]]}, StripOnInput -> False], 
                 TraditionalForm]], {0., 0.}], {{{4.008855641755926, 
              2.1972245773362196`}}, {{4.008855641755926, 
              2.1972245773362196`}}}]}, {
             Directive[
              PointSize[0.012833333333333334`], 
              AbsoluteThickness[1.6], 
              RGBColor[
              0.6839215686274509, 0.5176470588235295, 0.1003921568627451]], 
             GeometricTransformationBox[
              InsetBox[
               BoxData[
                FormBox[
                 StyleBox[
                  GraphicsBox[{
                    EdgeForm[
                    Directive[
                    RGBColor[
                    0.6839215686274509, 0.5176470588235295, 
                    0.1003921568627451], 
                    JoinForm["Round"], 
                    AbsoluteThickness[1]]], 
                    FaceForm[{
                    Opacity[0.5], 
                    GrayLevel[1]}], 
                    PolygonBox[{
                    Offset[{4.331063408214078, 2.5005406246097355`}, {0, 0}], 
                    Offset[{0., -5.001081249219471}, {0, 0}], 
                    
                    Offset[{-4.331063408214078, 2.5005406246097355`}, {0, 
                    0}]}]}, AlignmentPoint -> {0, -0.013}], 
                  GraphicsBoxOptions -> {DefaultBaseStyle -> Directive[
                    PointSize[0.012833333333333334`], 
                    AbsoluteThickness[1.6], 
                    RGBColor[
                    0.6839215686274509, 0.5176470588235295, 
                    0.1003921568627451]]}, StripOnInput -> False], 
                 TraditionalForm]], {0., 0.}], {{{5.050532701317376, 
              1.791759469228055}}, {{5.050532701317376, 
              1.791759469228055}}}]}, {
             Directive[
              PointSize[0.012833333333333334`], 
              AbsoluteThickness[1.6], 
              RGBColor[
              0.6839215686274509, 0.5176470588235295, 0.1003921568627451]], 
             GeometricTransformationBox[
              InsetBox[
               BoxData[
                FormBox[
                 StyleBox[
                  GraphicsBox[{
                    EdgeForm[], 
                    PolygonBox[{
                    Offset[{0., 4.255714892109202}, {0, 0}], 
                    Offset[{1.1014600646042805`, 4.110704923611274}, {0, 0}], 
                    Offset[{2.127857446054601, 3.68555720783032}, {0, 0}], 
                    Offset[{3.009244859006993, 3.009244859006993}, {0, 0}], 
                    Offset[{3.68555720783032, 2.127857446054601}, {0, 0}], 
                    Offset[{4.110704923611274, 1.1014600646042805`}, {0, 0}], 
                    Offset[{4.255714892109202, 0.}, {0, 0}], 
                    Offset[{4.110704923611274, -1.1014600646042805`}, {0, 0}], 
                    Offset[{3.68555720783032, -2.127857446054601}, {0, 0}], 
                    Offset[{3.009244859006993, -3.009244859006993}, {0, 0}], 
                    Offset[{2.127857446054601, -3.68555720783032}, {0, 0}], 
                    Offset[{1.1014600646042805`, -4.110704923611274}, {0, 0}], 
                    Offset[{0., -4.255714892109202}, {0, 0}], 
                    
                    Offset[{-1.1014600646042805`, -4.110704923611274}, {0, 
                    0}], 
                    Offset[{-2.127857446054601, -3.68555720783032}, {0, 0}], 
                    Offset[{-3.009244859006993, -3.009244859006993}, {0, 0}], 
                    Offset[{-3.68555720783032, -2.127857446054601}, {0, 0}], 
                    
                    Offset[{-4.110704923611274, -1.1014600646042805`}, {0, 
                    0}], 
                    Offset[{-4.255714892109202, 0.}, {0, 0}], 
                    Offset[{-4.110704923611274, 1.1014600646042805`}, {0, 0}], 
                    Offset[{-3.68555720783032, 2.127857446054601}, {0, 0}], 
                    Offset[{-3.009244859006993, 3.009244859006993}, {0, 0}], 
                    Offset[{-2.127857446054601, 3.68555720783032}, {0, 0}], 
                    
                    Offset[{-1.1014600646042805`, 4.110704923611274}, {0, 
                    0}]}]}, AlignmentPoint -> {0, 0}], 
                  GraphicsBoxOptions -> {DefaultBaseStyle -> Directive[
                    PointSize[0.012833333333333334`], 
                    AbsoluteThickness[1.6], 
                    RGBColor[
                    0.6839215686274509, 0.5176470588235295, 
                    0.1003921568627451]]}, StripOnInput -> False], 
                 TraditionalForm]], {0., 0.}], {{{5.175893951335151, 
              3.091042453358316}}, {{5.175893951335151, 
              3.091042453358316}}}]}}, {{
             Directive[
              PointSize[0.012833333333333334`], 
              AbsoluteThickness[1.6], 
              RGBColor[
               NCache[
                Rational[77, 255], 0.30196078431372547`], 
               NCache[
                Rational[44, 255], 0.17254901960784313`], 
               NCache[
                Rational[137, 255], 0.5372549019607843]]]}, {
             Directive[
              PointSize[0.012833333333333334`], 
              AbsoluteThickness[1.6], 
              RGBColor[
               NCache[
                Rational[77, 255], 0.30196078431372547`], 
               NCache[
                Rational[44, 255], 0.17254901960784313`], 
               NCache[
                Rational[137, 255], 0.5372549019607843]]]}, {
             Directive[
              PointSize[0.012833333333333334`], 
              AbsoluteThickness[1.6], 
              RGBColor[
               NCache[
                Rational[77, 255], 0.30196078431372547`], 
               NCache[
                Rational[44, 255], 0.17254901960784313`], 
               NCache[
                Rational[137, 255], 0.5372549019607843]]]}, {
             Directive[
              PointSize[0.012833333333333334`], 
              AbsoluteThickness[1.6], 
              RGBColor[
               NCache[
                Rational[77, 255], 0.30196078431372547`], 
               NCache[
                Rational[44, 255], 0.17254901960784313`], 
               NCache[
                Rational[137, 255], 0.5372549019607843]]]}, {
             Directive[
              PointSize[0.012833333333333334`], 
              AbsoluteThickness[1.6], 
              RGBColor[
               NCache[
                Rational[77, 255], 0.30196078431372547`], 
               NCache[
                Rational[44, 255], 0.17254901960784313`], 
               NCache[
                Rational[137, 255], 0.5372549019607843]]]}, {
             Directive[
              PointSize[0.012833333333333334`], 
              AbsoluteThickness[1.6], 
              RGBColor[
               NCache[
                Rational[77, 255], 0.30196078431372547`], 
               NCache[
                Rational[44, 255], 0.17254901960784313`], 
               NCache[
                Rational[137, 255], 0.5372549019607843]]]}, {
             Directive[
              PointSize[0.012833333333333334`], 
              AbsoluteThickness[1.6], 
              RGBColor[
               NCache[
                Rational[77, 255], 0.30196078431372547`], 
               NCache[
                Rational[44, 255], 0.17254901960784313`], 
               NCache[
                Rational[137, 255], 0.5372549019607843]]]}, {
             Directive[
              PointSize[0.012833333333333334`], 
              AbsoluteThickness[1.6], 
              RGBColor[
               NCache[
                Rational[8, 17], 0.47058823529411764`], 
               NCache[
                Rational[194, 255], 0.7607843137254902], 
               NCache[
                Rational[26, 85], 0.3058823529411765]]]}, {
             Directive[
              PointSize[0.012833333333333334`], 
              AbsoluteThickness[1.6], 
              RGBColor[
               NCache[
                Rational[8, 17], 0.47058823529411764`], 
               NCache[
                Rational[194, 255], 0.7607843137254902], 
               NCache[
                Rational[26, 85], 0.3058823529411765]]]}, {
             Directive[
              PointSize[0.012833333333333334`], 
              AbsoluteThickness[1.6], 
              RGBColor[
               NCache[
                Rational[8, 17], 0.47058823529411764`], 
               NCache[
                Rational[194, 255], 0.7607843137254902], 
               NCache[
                Rational[26, 85], 0.3058823529411765]]]}, {
             Directive[
              PointSize[0.012833333333333334`], 
              AbsoluteThickness[1.6], 
              RGBColor[
               NCache[
                Rational[8, 17], 0.47058823529411764`], 
               NCache[
                Rational[194, 255], 0.7607843137254902], 
               NCache[
                Rational[26, 85], 0.3058823529411765]]]}, {
             Directive[
              PointSize[0.012833333333333334`], 
              AbsoluteThickness[1.6], 
              RGBColor[
               NCache[
                Rational[8, 17], 0.47058823529411764`], 
               NCache[
                Rational[194, 255], 0.7607843137254902], 
               NCache[
                Rational[26, 85], 0.3058823529411765]]]}, {
             Directive[
              PointSize[0.012833333333333334`], 
              AbsoluteThickness[1.6], 
              RGBColor[
               NCache[
                Rational[8, 17], 0.47058823529411764`], 
               NCache[
                Rational[194, 255], 0.7607843137254902], 
               NCache[
                Rational[26, 85], 0.3058823529411765]]]}, {
             Directive[
              PointSize[0.012833333333333334`], 
              AbsoluteThickness[1.6], 
              RGBColor[
               NCache[
                Rational[8, 17], 0.47058823529411764`], 
               NCache[
                Rational[194, 255], 0.7607843137254902], 
               NCache[
                Rational[26, 85], 0.3058823529411765]]]}, {
             Directive[
              PointSize[0.012833333333333334`], 
              AbsoluteThickness[1.6], 
              RGBColor[
               NCache[
                Rational[8, 17], 0.47058823529411764`], 
               NCache[
                Rational[194, 255], 0.7607843137254902], 
               NCache[
                Rational[26, 85], 0.3058823529411765]]]}, {
             Directive[
              PointSize[0.012833333333333334`], 
              AbsoluteThickness[1.6], 
              RGBColor[
               NCache[
                Rational[8, 17], 0.47058823529411764`], 
               NCache[
                Rational[194, 255], 0.7607843137254902], 
               NCache[
                Rational[26, 85], 0.3058823529411765]]]}, {
             Directive[
              PointSize[0.012833333333333334`], 
              AbsoluteThickness[1.6], 
              RGBColor[
              0.6839215686274509, 0.5176470588235295, 0.1003921568627451]]}, {
             Directive[
              PointSize[0.012833333333333334`], 
              AbsoluteThickness[1.6], 
              RGBColor[
              0.6839215686274509, 0.5176470588235295, 0.1003921568627451]]}, {
             Directive[
              PointSize[0.012833333333333334`], 
              AbsoluteThickness[1.6], 
              RGBColor[
              0.6839215686274509, 0.5176470588235295, 0.1003921568627451]]}, {
             Directive[
              PointSize[0.012833333333333334`], 
              AbsoluteThickness[1.6], 
              RGBColor[
              0.6839215686274509, 0.5176470588235295, 0.1003921568627451]]}, {
             Directive[
              PointSize[0.012833333333333334`], 
              AbsoluteThickness[1.6], 
              RGBColor[
              0.6839215686274509, 0.5176470588235295, 
               0.1003921568627451]]}, {}, {}, {}, {}, {}, {}, {}, {}, {}, {}, \
{}, {}, {}, {}, {}, {}, {}, {}, {}, {}, {}, {}, {}, {}, {}, {}, {}, {}, {}, \
{}, {}, {}, {}, {}, {}, {}, {}, {}, {}, {}, {}, {}, {}, {}, {}, {}, {}, {}, \
{}, {}, {}, {}, {}, {}, {}, {}, {}, {}, {}, {}, {}, {}, {}, {}, {}, {}, {}, \
{}, {}, {}, {}, {}, {}, {}, {}, {}, {}, {}, {}, {}, {}, {}, {}, {}, {}, {}, \
{}, {}, {}, {}, {}, {}, {}, {}, {}, {}, {}, {}, {}, {}, {}, {}, {}, {}, {}, \
{}, {}, {}, {}, {}, {}, {}, {}, {}, {}, {}, {}, {}, {}, {}, {}, {}, {}, {}, \
{}, {}, {}, {}, {}, {}, {}, {}, {}, {}, {}, {}, {}, {}, {}, {}, {}, {}, {}, \
{}, {}, {}, {}, {}, {}, {}, {}, {}, {}, {}, {}, {}, {}, {}, {}, {}, {}, {}, \
{}, {}, {}, {}, {}, {}, {}, {}, {}, {}, {}, {}, {}, {}, {}, {}, {}, {}, {}, \
{}, {}, {}, {}, {}, {}, {}, {}, {}, {}, {}, {}, {}, {}, {}, {}, {}, {}, {}, \
{}, {}, {}, {}, {}, {}, {}, {}, {}, {}, {}, {}, {}, {}, {}, {}, {}, {}, {}, \
{}, {}, {}, {}, {}, {}, {}, {}, {}, {}, {}, {}, {}, {}, {}, {}, {}, {}, {}, \
{}, {}, {}, {}, {}, {}, {}, {}, {}, {}, {}, {}, {}, {}, {}, {}, {}, {}, {}, \
{}, {}, {}, {}, {}, {}, {}, {}, {}, {}, {}, {}, {}, {}, {}, {}, {}, {}, {}, \
{}, {}, {}, {}, {}, {}, {}, {}, {}, {}, {}, {}, {}, {}, {}, {}, {}, {}, {}, \
{}, {}, {}, {}, {}, {}, {}, {}, {}, {}, {}, {}, {}, {}, {}, {}, {}, {}, {}, \
{}, {}, {}, {}, {}, {}, {}, {}, {}, {}, {}, {}, {}, {}, {}, {}, {}, {}, {}, \
{}, {}, {}, {}, {}, {}, {}, {}, {}, {}, {}, {}, {}, {}, {}, {}, {}, {}, {}, \
{}, {}, {}, {}, {}, {}, {}, {}, {}, {}, {}, {}, {}, {}, {}, {}, {}, {}, {}, \
{}, {}, {}, {}, {}, {}, {}, {}, {}, {}, {}, {}, {}, {}, {}, {}, {}, {}, {}, \
{}, {}, {}, {}, {}, {}, {}, {}, {}, {}, {}, {}, {}, {}, {}, {}, {}, {}, {}, \
{}, {}, {}, {}, {}, {}, {}, {}, {}, {}, {}, {}}, {{
             Directive[
              PointSize[0.012833333333333334`], 
              AbsoluteThickness[1.6], 
              RGBColor[
               NCache[
                Rational[77, 255], 0.30196078431372547`], 
               NCache[
                Rational[44, 255], 0.17254901960784313`], 
               NCache[
                Rational[137, 255], 0.5372549019607843]]]}, {
             Directive[
              PointSize[0.012833333333333334`], 
              AbsoluteThickness[1.6], 
              RGBColor[
               NCache[
                Rational[77, 255], 0.30196078431372547`], 
               NCache[
                Rational[44, 255], 0.17254901960784313`], 
               NCache[
                Rational[137, 255], 0.5372549019607843]]]}, {
             Directive[
              PointSize[0.012833333333333334`], 
              AbsoluteThickness[1.6], 
              RGBColor[
               NCache[
                Rational[77, 255], 0.30196078431372547`], 
               NCache[
                Rational[44, 255], 0.17254901960784313`], 
               NCache[
                Rational[137, 255], 0.5372549019607843]]]}, {
             Directive[
              PointSize[0.012833333333333334`], 
              AbsoluteThickness[1.6], 
              RGBColor[
               NCache[
                Rational[77, 255], 0.30196078431372547`], 
               NCache[
                Rational[44, 255], 0.17254901960784313`], 
               NCache[
                Rational[137, 255], 0.5372549019607843]]]}, {
             Directive[
              PointSize[0.012833333333333334`], 
              AbsoluteThickness[1.6], 
              RGBColor[
               NCache[
                Rational[77, 255], 0.30196078431372547`], 
               NCache[
                Rational[44, 255], 0.17254901960784313`], 
               NCache[
                Rational[137, 255], 0.5372549019607843]]]}, {
             Directive[
              PointSize[0.012833333333333334`], 
              AbsoluteThickness[1.6], 
              RGBColor[
               NCache[
                Rational[77, 255], 0.30196078431372547`], 
               NCache[
                Rational[44, 255], 0.17254901960784313`], 
               NCache[
                Rational[137, 255], 0.5372549019607843]]]}, {
             Directive[
              PointSize[0.012833333333333334`], 
              AbsoluteThickness[1.6], 
              RGBColor[
               NCache[
                Rational[77, 255], 0.30196078431372547`], 
               NCache[
                Rational[44, 255], 0.17254901960784313`], 
               NCache[
                Rational[137, 255], 0.5372549019607843]]]}, {
             Directive[
              PointSize[0.012833333333333334`], 
              AbsoluteThickness[1.6], 
              RGBColor[
               NCache[
                Rational[8, 17], 0.47058823529411764`], 
               NCache[
                Rational[194, 255], 0.7607843137254902], 
               NCache[
                Rational[26, 85], 0.3058823529411765]]]}, {
             Directive[
              PointSize[0.012833333333333334`], 
              AbsoluteThickness[1.6], 
              RGBColor[
               NCache[
                Rational[8, 17], 0.47058823529411764`], 
               NCache[
                Rational[194, 255], 0.7607843137254902], 
               NCache[
                Rational[26, 85], 0.3058823529411765]]]}, {
             Directive[
              PointSize[0.012833333333333334`], 
              AbsoluteThickness[1.6], 
              RGBColor[
               NCache[
                Rational[8, 17], 0.47058823529411764`], 
               NCache[
                Rational[194, 255], 0.7607843137254902], 
               NCache[
                Rational[26, 85], 0.3058823529411765]]]}, {
             Directive[
              PointSize[0.012833333333333334`], 
              AbsoluteThickness[1.6], 
              RGBColor[
               NCache[
                Rational[8, 17], 0.47058823529411764`], 
               NCache[
                Rational[194, 255], 0.7607843137254902], 
               NCache[
                Rational[26, 85], 0.3058823529411765]]]}, {
             Directive[
              PointSize[0.012833333333333334`], 
              AbsoluteThickness[1.6], 
              RGBColor[
               NCache[
                Rational[8, 17], 0.47058823529411764`], 
               NCache[
                Rational[194, 255], 0.7607843137254902], 
               NCache[
                Rational[26, 85], 0.3058823529411765]]]}, {
             Directive[
              PointSize[0.012833333333333334`], 
              AbsoluteThickness[1.6], 
              RGBColor[
               NCache[
                Rational[8, 17], 0.47058823529411764`], 
               NCache[
                Rational[194, 255], 0.7607843137254902], 
               NCache[
                Rational[26, 85], 0.3058823529411765]]]}, {
             Directive[
              PointSize[0.012833333333333334`], 
              AbsoluteThickness[1.6], 
              RGBColor[
               NCache[
                Rational[8, 17], 0.47058823529411764`], 
               NCache[
                Rational[194, 255], 0.7607843137254902], 
               NCache[
                Rational[26, 85], 0.3058823529411765]]]}, {
             Directive[
              PointSize[0.012833333333333334`], 
              AbsoluteThickness[1.6], 
              RGBColor[
               NCache[
                Rational[8, 17], 0.47058823529411764`], 
               NCache[
                Rational[194, 255], 0.7607843137254902], 
               NCache[
                Rational[26, 85], 0.3058823529411765]]]}, {
             Directive[
              PointSize[0.012833333333333334`], 
              AbsoluteThickness[1.6], 
              RGBColor[
               NCache[
                Rational[8, 17], 0.47058823529411764`], 
               NCache[
                Rational[194, 255], 0.7607843137254902], 
               NCache[
                Rational[26, 85], 0.3058823529411765]]]}, {
             Directive[
              PointSize[0.012833333333333334`], 
              AbsoluteThickness[1.6], 
              RGBColor[
              0.6839215686274509, 0.5176470588235295, 0.1003921568627451]]}, {
             Directive[
              PointSize[0.012833333333333334`], 
              AbsoluteThickness[1.6], 
              RGBColor[
              0.6839215686274509, 0.5176470588235295, 0.1003921568627451]]}, {
             Directive[
              PointSize[0.012833333333333334`], 
              AbsoluteThickness[1.6], 
              RGBColor[
              0.6839215686274509, 0.5176470588235295, 0.1003921568627451]]}, {
             Directive[
              PointSize[0.012833333333333334`], 
              AbsoluteThickness[1.6], 
              RGBColor[
              0.6839215686274509, 0.5176470588235295, 0.1003921568627451]]}, {
             Directive[
              PointSize[0.012833333333333334`], 
              AbsoluteThickness[1.6], 
              RGBColor[
              0.6839215686274509, 0.5176470588235295, 
               0.1003921568627451]]}, {}, {}, {}, {}, {}, {}, {}, {}, {}, {}, \
{}, {}, {}, {}, {}, {}, {}, {}, {}, {}, {}, {}, {}, {}, {}, {}, {}, {}, {}, \
{}, {}, {}, {}, {}, {}, {}, {}, {}, {}, {}, {}, {}, {}, {}, {}, {}, {}, {}, \
{}, {}, {}, {}, {}, {}, {}, {}, {}, {}, {}, {}, {}, {}, {}, {}, {}, {}, {}, \
{}, {}, {}, {}, {}, {}, {}, {}, {}, {}, {}, {}, {}, {}, {}, {}, {}, {}, {}, \
{}, {}, {}, {}, {}, {}, {}, {}, {}, {}, {}, {}, {}, {}, {}, {}, {}, {}, {}, \
{}, {}, {}, {}, {}, {}, {}, {}, {}, {}, {}, {}, {}, {}, {}, {}, {}, {}, {}, \
{}, {}, {}, {}, {}, {}, {}, {}, {}, {}, {}, {}, {}, {}, {}, {}, {}, {}, {}, \
{}, {}, {}, {}, {}, {}, {}, {}, {}, {}, {}, {}, {}, {}, {}, {}, {}, {}, {}, \
{}, {}, {}, {}, {}, {}, {}, {}, {}, {}, {}, {}, {}, {}, {}, {}, {}, {}, {}, \
{}, {}, {}, {}, {}, {}, {}, {}, {}, {}, {}, {}, {}, {}, {}, {}, {}, {}, {}, \
{}, {}, {}, {}, {}, {}, {}, {}, {}, {}, {}, {}, {}, {}, {}, {}, {}, {}, {}, \
{}, {}, {}, {}, {}, {}, {}, {}, {}, {}, {}, {}, {}, {}, {}, {}, {}, {}, {}, \
{}, {}, {}, {}, {}, {}, {}, {}, {}, {}, {}, {}, {}, {}, {}, {}, {}, {}, {}, \
{}, {}, {}, {}, {}, {}, {}, {}, {}, {}, {}, {}, {}, {}, {}, {}, {}, {}, {}, \
{}, {}, {}, {}, {}, {}, {}, {}, {}, {}, {}, {}, {}, {}, {}, {}, {}, {}, {}, \
{}, {}, {}, {}, {}, {}, {}, {}, {}, {}, {}, {}, {}, {}, {}, {}, {}, {}, {}, \
{}, {}, {}, {}, {}, {}, {}, {}, {}, {}, {}, {}, {}, {}, {}, {}, {}, {}, {}, \
{}, {}, {}, {}, {}, {}, {}, {}, {}, {}, {}, {}, {}, {}, {}, {}, {}, {}, {}, \
{}, {}, {}, {}, {}, {}, {}, {}, {}, {}, {}, {}, {}, {}, {}, {}, {}, {}, {}, \
{}, {}, {}, {}, {}, {}, {}, {}, {}, {}, {}, {}, {}, {}, {}, {}, {}, {}, {}, \
{}, {}, {}, {}, {}, {}, {}, {}, {}, {}, {}, {}, {}, {}, {}, {}, {}, {}, {}, \
{}, {}, {}, {}, {}, {}, {}, {}, {}, {}, {}, {}}}, {{}, {}}}}, {
        DisplayFunction -> Identity, 
         Method -> {
          "DefaultBoundaryStyle" -> Automatic, 
           "DefaultGraphicsInteraction" -> {
            "Version" -> 1.2, "TrackMousePosition" -> {True, False}, 
             "Effects" -> {
              "Highlight" -> {"ratio" -> 2}, 
               "HighlightPoint" -> {"ratio" -> 2}, 
               "Droplines" -> {
                "freeformCursorMode" -> True, 
                 "placement" -> {"x" -> "All", "y" -> "None"}}}}, 
           "DefaultMeshStyle" -> AbsolutePointSize[6], "ScalingFunctions" -> 
           None}, DisplayFunction -> Identity, DisplayFunction -> Identity, 
         Ticks -> {Quiet[
            Charting`ScaledTicks[{Log, Exp}][#, #2, {6, 6}]]& , Quiet[
            Charting`ScaledTicks[{Log, Exp}][#, #2, {6, 6}]]& }, 
         AxesOrigin -> {-0.6907755278982138, -0.6907755278982138}, 
         FrameTicks -> {{{{-2.3025850929940455`, 
              FormBox[
              "\"\\!\\(\\*SuperscriptBox[\\(10\\), \\(-1\\)]\\)\"", 
               TraditionalForm], {0.02, 0}, {}}, {0., 
              FormBox[
              "\"\\!\\(\\*SuperscriptBox[\\(10\\), \\(0\\)]\\)\"", 
               TraditionalForm], {0.02, 0}, {}}, {2.302585092994046, 
              FormBox[
              "\"\\!\\(\\*TagBox[SuperscriptBox[\\\"10\\\", \
\\\"1\\\"],DisplayForm]\\)\"", TraditionalForm], {0.02, 0}, {}}, {
             4.605170185988092, 
              FormBox[
              "\"\\!\\(\\*SuperscriptBox[\\(10\\), \\(2\\)]\\)\"", 
               TraditionalForm], {0.02, 0}, {}}, {6.907755278982137, 
              FormBox[
              "\"\\!\\(\\*SuperscriptBox[\\(10\\), \\(3\\)]\\)\"", 
               TraditionalForm], {0.02, 0}, {}}, {-1.6094379124341005`, 
              FormBox["\"\"", TraditionalForm], {
              0.01, 0}, {}}, {-1.2039728043259361`, 
              FormBox["\"\"", TraditionalForm], {
              0.01, 0}, {}}, {-0.9162907318741553, 
              FormBox["\"\"", TraditionalForm], {
              0.01, 0}, {}}, {-0.6931471805599457, 
              FormBox["\"\"", TraditionalForm], {
              0.01, 0}, {}}, {-0.5108256237659909, 
              FormBox["\"\"", TraditionalForm], {
              0.01, 0}, {}}, {-0.3566749439387326, 
              FormBox["\"\"", TraditionalForm], {
              0.01, 0}, {}}, {-0.2231435513142104, 
              FormBox["\"\"", TraditionalForm], {
              0.01, 0}, {}}, {-0.10536051565782652`, 
              FormBox["\"\"", TraditionalForm], {0.01, 0}, {}}, {
             0.6931471805599452, 
              FormBox["\"\"", TraditionalForm], {0.01, 0}, {}}, {
             1.0986122886681096`, 
              FormBox["\"\"", TraditionalForm], {0.01, 0}, {}}, {
             1.3862943611198904`, 
              FormBox["\"\"", TraditionalForm], {0.01, 0}, {}}, {
             1.6094379124341, 
              FormBox["\"\"", TraditionalForm], {0.01, 0}, {}}, {
             1.7917594692280547`, 
              FormBox["\"\"", TraditionalForm], {0.01, 0}, {}}, {
             1.945910149055313, 
              FormBox["\"\"", TraditionalForm], {0.01, 0}, {}}, {
             2.0794415416798353`, 
              FormBox["\"\"", TraditionalForm], {0.01, 0}, {}}, {
             2.197224577336219, 
              FormBox["\"\"", TraditionalForm], {0.01, 0}, {}}, {
             2.9957322735539913`, 
              FormBox["\"\"", TraditionalForm], {0.01, 0}, {}}, {
             3.4011973816621555`, 
              FormBox["\"\"", TraditionalForm], {0.01, 0}, {}}, {
             3.6888794541139363`, 
              FormBox["\"\"", TraditionalForm], {0.01, 0}, {}}, {
             3.912023005428146, 
              FormBox["\"\"", TraditionalForm], {0.01, 0}, {}}, {
             4.0943445622221, 
              FormBox["\"\"", TraditionalForm], {0.01, 0}, {}}, {
             4.2484952420493585`, 
              FormBox["\"\"", TraditionalForm], {0.01, 0}, {}}, {
             4.382026634673881, 
              FormBox["\"\"", TraditionalForm], {0.01, 0}, {}}, {
             4.499809670330265, 
              FormBox["\"\"", TraditionalForm], {0.01, 0}, {}}, {
             5.298317366548037, 
              FormBox["\"\"", TraditionalForm], {0.01, 0}, {}}, {
             5.703782474656202, 
              FormBox["\"\"", TraditionalForm], {0.01, 0}, {}}, {
             5.991464547107983, 
              FormBox["\"\"", TraditionalForm], {0.01, 0}, {}}, {
             6.214608098422191, 
              FormBox["\"\"", TraditionalForm], {0.01, 0}, {}}, {
             6.396929655216145, 
              FormBox["\"\"", TraditionalForm], {0.01, 0}, {}}, {
             6.551080335043405, 
              FormBox["\"\"", TraditionalForm], {0.01, 0}, {}}, {
             6.684611727667927, 
              FormBox["\"\"", TraditionalForm], {0.01, 0}, {}}, {
             6.802394763324311, 
              FormBox["\"\"", TraditionalForm], {
              0.01, 0}, {}}}, {{-2.3025850929940455`, 
              FormBox[
              "\"\\!\\(\\*SuperscriptBox[\\(10\\), \\(-1\\)]\\)\"", 
               TraditionalForm], {0.02, 0}, {}}, {0., 
              FormBox[
              "\"\\!\\(\\*SuperscriptBox[\\(10\\), \\(0\\)]\\)\"", 
               TraditionalForm], {0.02, 0}, {}}, {2.302585092994046, 
              FormBox[
              "\"\\!\\(\\*TagBox[SuperscriptBox[\\\"10\\\", \
\\\"1\\\"],DisplayForm]\\)\"", TraditionalForm], {0.02, 0}, {}}, {
             4.605170185988092, 
              FormBox[
              "\"\\!\\(\\*SuperscriptBox[\\(10\\), \\(2\\)]\\)\"", 
               TraditionalForm], {0.02, 0}, {}}, {6.907755278982137, 
              FormBox[
              "\"\\!\\(\\*SuperscriptBox[\\(10\\), \\(3\\)]\\)\"", 
               TraditionalForm], {0.02, 0}, {}}, {-1.6094379124341005`, 
              FormBox["\"\"", TraditionalForm], {
              0.01, 0}, {}}, {-1.2039728043259361`, 
              FormBox["\"\"", TraditionalForm], {
              0.01, 0}, {}}, {-0.9162907318741553, 
              FormBox["\"\"", TraditionalForm], {
              0.01, 0}, {}}, {-0.6931471805599457, 
              FormBox["\"\"", TraditionalForm], {
              0.01, 0}, {}}, {-0.5108256237659909, 
              FormBox["\"\"", TraditionalForm], {
              0.01, 0}, {}}, {-0.3566749439387326, 
              FormBox["\"\"", TraditionalForm], {
              0.01, 0}, {}}, {-0.2231435513142104, 
              FormBox["\"\"", TraditionalForm], {
              0.01, 0}, {}}, {-0.10536051565782652`, 
              FormBox["\"\"", TraditionalForm], {0.01, 0}, {}}, {
             0.6931471805599452, 
              FormBox["\"\"", TraditionalForm], {0.01, 0}, {}}, {
             1.0986122886681096`, 
              FormBox["\"\"", TraditionalForm], {0.01, 0}, {}}, {
             1.3862943611198904`, 
              FormBox["\"\"", TraditionalForm], {0.01, 0}, {}}, {
             1.6094379124341, 
              FormBox["\"\"", TraditionalForm], {0.01, 0}, {}}, {
             1.7917594692280547`, 
              FormBox["\"\"", TraditionalForm], {0.01, 0}, {}}, {
             1.945910149055313, 
              FormBox["\"\"", TraditionalForm], {0.01, 0}, {}}, {
             2.0794415416798353`, 
              FormBox["\"\"", TraditionalForm], {0.01, 0}, {}}, {
             2.197224577336219, 
              FormBox["\"\"", TraditionalForm], {0.01, 0}, {}}, {
             2.9957322735539913`, 
              FormBox["\"\"", TraditionalForm], {0.01, 0}, {}}, {
             3.4011973816621555`, 
              FormBox["\"\"", TraditionalForm], {0.01, 0}, {}}, {
             3.6888794541139363`, 
              FormBox["\"\"", TraditionalForm], {0.01, 0}, {}}, {
             3.912023005428146, 
              FormBox["\"\"", TraditionalForm], {0.01, 0}, {}}, {
             4.0943445622221, 
              FormBox["\"\"", TraditionalForm], {0.01, 0}, {}}, {
             4.2484952420493585`, 
              FormBox["\"\"", TraditionalForm], {0.01, 0}, {}}, {
             4.382026634673881, 
              FormBox["\"\"", TraditionalForm], {0.01, 0}, {}}, {
             4.499809670330265, 
              FormBox["\"\"", TraditionalForm], {0.01, 0}, {}}, {
             5.298317366548037, 
              FormBox["\"\"", TraditionalForm], {0.01, 0}, {}}, {
             5.703782474656202, 
              FormBox["\"\"", TraditionalForm], {0.01, 0}, {}}, {
             5.991464547107983, 
              FormBox["\"\"", TraditionalForm], {0.01, 0}, {}}, {
             6.214608098422191, 
              FormBox["\"\"", TraditionalForm], {0.01, 0}, {}}, {
             6.396929655216145, 
              FormBox["\"\"", TraditionalForm], {0.01, 0}, {}}, {
             6.551080335043405, 
              FormBox["\"\"", TraditionalForm], {0.01, 0}, {}}, {
             6.684611727667927, 
              FormBox["\"\"", TraditionalForm], {0.01, 0}, {}}, {
             6.802394763324311, 
              FormBox["\"\"", TraditionalForm], {
              0.01, 0}, {}}}}, {{{-2.3025850929940455`, 
              FormBox[
              "\"\\!\\(\\*SuperscriptBox[\\(10\\), \\(-1\\)]\\)\"", 
               TraditionalForm], {0.02, 0}, {}}, {0., 
              FormBox[
              "\"\\!\\(\\*SuperscriptBox[\\(10\\), \\(0\\)]\\)\"", 
               TraditionalForm], {0.02, 0}, {}}, {2.302585092994046, 
              FormBox[
              "\"\\!\\(\\*TagBox[SuperscriptBox[\\\"10\\\", \
\\\"1\\\"],DisplayForm]\\)\"", TraditionalForm], {0.02, 0}, {}}, {
             4.605170185988092, 
              FormBox[
              "\"\\!\\(\\*SuperscriptBox[\\(10\\), \\(2\\)]\\)\"", 
               TraditionalForm], {0.02, 0}, {}}, {6.907755278982137, 
              FormBox[
              "\"\\!\\(\\*SuperscriptBox[\\(10\\), \\(3\\)]\\)\"", 
               TraditionalForm], {0.02, 0}, {}}, {-1.6094379124341005`, 
              FormBox["\"\"", TraditionalForm], {
              0.01, 0}, {}}, {-1.2039728043259361`, 
              FormBox["\"\"", TraditionalForm], {
              0.01, 0}, {}}, {-0.9162907318741553, 
              FormBox["\"\"", TraditionalForm], {
              0.01, 0}, {}}, {-0.6931471805599457, 
              FormBox["\"\"", TraditionalForm], {
              0.01, 0}, {}}, {-0.5108256237659909, 
              FormBox["\"\"", TraditionalForm], {
              0.01, 0}, {}}, {-0.3566749439387326, 
              FormBox["\"\"", TraditionalForm], {
              0.01, 0}, {}}, {-0.2231435513142104, 
              FormBox["\"\"", TraditionalForm], {
              0.01, 0}, {}}, {-0.10536051565782652`, 
              FormBox["\"\"", TraditionalForm], {0.01, 0}, {}}, {
             0.6931471805599452, 
              FormBox["\"\"", TraditionalForm], {0.01, 0}, {}}, {
             1.0986122886681096`, 
              FormBox["\"\"", TraditionalForm], {0.01, 0}, {}}, {
             1.3862943611198904`, 
              FormBox["\"\"", TraditionalForm], {0.01, 0}, {}}, {
             1.6094379124341, 
              FormBox["\"\"", TraditionalForm], {0.01, 0}, {}}, {
             1.7917594692280547`, 
              FormBox["\"\"", TraditionalForm], {0.01, 0}, {}}, {
             1.945910149055313, 
              FormBox["\"\"", TraditionalForm], {0.01, 0}, {}}, {
             2.0794415416798353`, 
              FormBox["\"\"", TraditionalForm], {0.01, 0}, {}}, {
             2.197224577336219, 
              FormBox["\"\"", TraditionalForm], {0.01, 0}, {}}, {
             2.9957322735539913`, 
              FormBox["\"\"", TraditionalForm], {0.01, 0}, {}}, {
             3.4011973816621555`, 
              FormBox["\"\"", TraditionalForm], {0.01, 0}, {}}, {
             3.6888794541139363`, 
              FormBox["\"\"", TraditionalForm], {0.01, 0}, {}}, {
             3.912023005428146, 
              FormBox["\"\"", TraditionalForm], {0.01, 0}, {}}, {
             4.0943445622221, 
              FormBox["\"\"", TraditionalForm], {0.01, 0}, {}}, {
             4.2484952420493585`, 
              FormBox["\"\"", TraditionalForm], {0.01, 0}, {}}, {
             4.382026634673881, 
              FormBox["\"\"", TraditionalForm], {0.01, 0}, {}}, {
             4.499809670330265, 
              FormBox["\"\"", TraditionalForm], {0.01, 0}, {}}, {
             5.298317366548037, 
              FormBox["\"\"", TraditionalForm], {0.01, 0}, {}}, {
             5.703782474656202, 
              FormBox["\"\"", TraditionalForm], {0.01, 0}, {}}, {
             5.991464547107983, 
              FormBox["\"\"", TraditionalForm], {0.01, 0}, {}}, {
             6.214608098422191, 
              FormBox["\"\"", TraditionalForm], {0.01, 0}, {}}, {
             6.396929655216145, 
              FormBox["\"\"", TraditionalForm], {0.01, 0}, {}}, {
             6.551080335043405, 
              FormBox["\"\"", TraditionalForm], {0.01, 0}, {}}, {
             6.684611727667927, 
              FormBox["\"\"", TraditionalForm], {0.01, 0}, {}}, {
             6.802394763324311, 
              FormBox["\"\"", TraditionalForm], {
              0.01, 0}, {}}}, {{-2.3025850929940455`, 
              FormBox[
              "\"\\!\\(\\*SuperscriptBox[\\(10\\), \\(-1\\)]\\)\"", 
               TraditionalForm], {0.02, 0}, {}}, {0., 
              FormBox[
              "\"\\!\\(\\*SuperscriptBox[\\(10\\), \\(0\\)]\\)\"", 
               TraditionalForm], {0.02, 0}, {}}, {2.302585092994046, 
              FormBox[
              "\"\\!\\(\\*TagBox[SuperscriptBox[\\\"10\\\", \
\\\"1\\\"],DisplayForm]\\)\"", TraditionalForm], {0.02, 0}, {}}, {
             4.605170185988092, 
              FormBox[
              "\"\\!\\(\\*SuperscriptBox[\\(10\\), \\(2\\)]\\)\"", 
               TraditionalForm], {0.02, 0}, {}}, {6.907755278982137, 
              FormBox[
              "\"\\!\\(\\*SuperscriptBox[\\(10\\), \\(3\\)]\\)\"", 
               TraditionalForm], {0.02, 0}, {}}, {-1.6094379124341005`, 
              FormBox["\"\"", TraditionalForm], {
              0.01, 0}, {}}, {-1.2039728043259361`, 
              FormBox["\"\"", TraditionalForm], {
              0.01, 0}, {}}, {-0.9162907318741553, 
              FormBox["\"\"", TraditionalForm], {
              0.01, 0}, {}}, {-0.6931471805599457, 
              FormBox["\"\"", TraditionalForm], {
              0.01, 0}, {}}, {-0.5108256237659909, 
              FormBox["\"\"", TraditionalForm], {
              0.01, 0}, {}}, {-0.3566749439387326, 
              FormBox["\"\"", TraditionalForm], {
              0.01, 0}, {}}, {-0.2231435513142104, 
              FormBox["\"\"", TraditionalForm], {
              0.01, 0}, {}}, {-0.10536051565782652`, 
              FormBox["\"\"", TraditionalForm], {0.01, 0}, {}}, {
             0.6931471805599452, 
              FormBox["\"\"", TraditionalForm], {0.01, 0}, {}}, {
             1.0986122886681096`, 
              FormBox["\"\"", TraditionalForm], {0.01, 0}, {}}, {
             1.3862943611198904`, 
              FormBox["\"\"", TraditionalForm], {0.01, 0}, {}}, {
             1.6094379124341, 
              FormBox["\"\"", TraditionalForm], {0.01, 0}, {}}, {
             1.7917594692280547`, 
              FormBox["\"\"", TraditionalForm], {0.01, 0}, {}}, {
             1.945910149055313, 
              FormBox["\"\"", TraditionalForm], {0.01, 0}, {}}, {
             2.0794415416798353`, 
              FormBox["\"\"", TraditionalForm], {0.01, 0}, {}}, {
             2.197224577336219, 
              FormBox["\"\"", TraditionalForm], {0.01, 0}, {}}, {
             2.9957322735539913`, 
              FormBox["\"\"", TraditionalForm], {0.01, 0}, {}}, {
             3.4011973816621555`, 
              FormBox["\"\"", TraditionalForm], {0.01, 0}, {}}, {
             3.6888794541139363`, 
              FormBox["\"\"", TraditionalForm], {0.01, 0}, {}}, {
             3.912023005428146, 
              FormBox["\"\"", TraditionalForm], {0.01, 0}, {}}, {
             4.0943445622221, 
              FormBox["\"\"", TraditionalForm], {0.01, 0}, {}}, {
             4.2484952420493585`, 
              FormBox["\"\"", TraditionalForm], {0.01, 0}, {}}, {
             4.382026634673881, 
              FormBox["\"\"", TraditionalForm], {0.01, 0}, {}}, {
             4.499809670330265, 
              FormBox["\"\"", TraditionalForm], {0.01, 0}, {}}, {
             5.298317366548037, 
              FormBox["\"\"", TraditionalForm], {0.01, 0}, {}}, {
             5.703782474656202, 
              FormBox["\"\"", TraditionalForm], {0.01, 0}, {}}, {
             5.991464547107983, 
              FormBox["\"\"", TraditionalForm], {0.01, 0}, {}}, {
             6.214608098422191, 
              FormBox["\"\"", TraditionalForm], {0.01, 0}, {}}, {
             6.396929655216145, 
              FormBox["\"\"", TraditionalForm], {0.01, 0}, {}}, {
             6.551080335043405, 
              FormBox["\"\"", TraditionalForm], {0.01, 0}, {}}, {
             6.684611727667927, 
              FormBox["\"\"", TraditionalForm], {0.01, 0}, {}}, {
             6.802394763324311, 
              FormBox["\"\"", TraditionalForm], {0.01, 0}, {}}}}}, 
         GridLines -> {None, None}, DisplayFunction -> Identity, 
         PlotRangePadding -> {{0, 0}, {0, 0}}, PlotRangeClipping -> True, 
         ImagePadding -> All, DisplayFunction -> Identity, 
         Method -> {
          "DefaultBoundaryStyle" -> Automatic, 
           "DefaultGraphicsInteraction" -> {
            "Version" -> 1.2, "TrackMousePosition" -> {True, False}, 
             "Effects" -> {
              "Highlight" -> {"ratio" -> 2}, 
               "HighlightPoint" -> {"ratio" -> 2}, 
               "Droplines" -> {
                "freeformCursorMode" -> True, 
                 "placement" -> {"x" -> "All", "y" -> "None"}}}}, 
           "DefaultMeshStyle" -> AbsolutePointSize[6], "ScalingFunctions" -> 
           None, "ClippingRange" -> {{{-2.3025849050279157`, 
            6.907755091016007}, {-2.3025849050279157`, 
            6.907755091016007}}, {{-2.3025849050279157`, 
            6.907755091016007}, {-0.6907755278982138, 5.802514434344995}}}}, 
         DisplayFunction -> Identity, AspectRatio -> 1, Axes -> {True, True}, 
         AxesLabel -> {None, None}, AxesOrigin -> {0, 0}, 
         CoordinatesToolOptions -> {"DisplayFunction" -> ({
             Exp[
              Part[#, 1]], 
             Exp[
              Part[#, 2]]}& ), "CopiedValueFunction" -> ({
             Exp[
              Part[#, 1]], 
             Exp[
              Part[#, 2]]}& )}, DisplayFunction :> Identity, Epilog -> {
           InsetBox[
            FormBox[
             StyleBox[
             "\"\\!\\(\\*SuperscriptBox[\\(R\\), \\(2\\)]\\)=0.67\"", 
              FontFamily -> "Times", 15, StripOnInput -> False], 
             TraditionalForm], 
            NCache[{
              Log[100], -0.11512925464970225`}, {
             4.605170185988092, -0.11512925464970225`}]]}, 
         Frame -> {{True, False}, {True, False}}, FrameLabel -> {{
            FormBox[
             StyleBox[
             "\"Measured \\!\\(\\*SubscriptBox[\\(IC\\), \\(50\\)]\\)\"", 
              FontFamily -> "Times", 13, StripOnInput -> False], 
             TraditionalForm], None}, {
            FormBox[
             StyleBox[
             "\"Predicted \\!\\(\\*SubscriptBox[\\(IC\\), \\(50\\)]\\)\"", 
              FontFamily -> "Times", 13, StripOnInput -> False], 
             TraditionalForm], None}}, FrameTicks -> {{{{0.1, 
              FormBox[
              "\"\\!\\(\\*SuperscriptBox[\\(10\\), \\(-1\\)]\\)\"", 
               TraditionalForm], {0.02, 0}, {}}, {1., 
              FormBox[
              "\"\\!\\(\\*SuperscriptBox[\\(10\\), \\(0\\)]\\)\"", 
               TraditionalForm], {0.02, 0}, {}}, {10., 
              FormBox[
              "\"\\!\\(\\*TagBox[SuperscriptBox[\\\"10\\\", \
\\\"1\\\"],DisplayForm]\\)\"", TraditionalForm], {0.02, 0}, {}}, {100., 
              FormBox[
              "\"\\!\\(\\*SuperscriptBox[\\(10\\), \\(2\\)]\\)\"", 
               TraditionalForm], {0.02, 0}, {}}, {1000., 
              FormBox[
              "\"\\!\\(\\*SuperscriptBox[\\(10\\), \\(3\\)]\\)\"", 
               TraditionalForm], {0.02, 0}, {}}, {0.19999999999999998`, 
              FormBox["\"\"", TraditionalForm], {0.01, 0}, {}}, {
             0.29999999999999993`, 
              FormBox["\"\"", TraditionalForm], {0.01, 0}, {}}, {
             0.3999999999999999, 
              FormBox["\"\"", TraditionalForm], {0.01, 0}, {}}, {
             0.4999999999999998, 
              FormBox["\"\"", TraditionalForm], {0.01, 0}, {}}, {
             0.5999999999999999, 
              FormBox["\"\"", TraditionalForm], {0.01, 0}, {}}, {
             0.6999999999999998, 
              FormBox["\"\"", TraditionalForm], {0.01, 0}, {}}, {
             0.7999999999999995, 
              FormBox["\"\"", TraditionalForm], {0.01, 0}, {}}, {
             0.8999999999999998, 
              FormBox["\"\"", TraditionalForm], {0.01, 0}, {}}, {
             1.9999999999999998`, 
              FormBox["\"\"", TraditionalForm], {0.01, 0}, {}}, {
             2.9999999999999996`, 
              FormBox["\"\"", TraditionalForm], {0.01, 0}, {}}, {
             3.999999999999999, 
              FormBox["\"\"", TraditionalForm], {0.01, 0}, {}}, {
             4.999999999999998, 
              FormBox["\"\"", TraditionalForm], {0.01, 0}, {}}, {
             5.999999999999998, 
              FormBox["\"\"", TraditionalForm], {0.01, 0}, {}}, {
             6.999999999999998, 
              FormBox["\"\"", TraditionalForm], {0.01, 0}, {}}, {
             7.999999999999995, 
              FormBox["\"\"", TraditionalForm], {0.01, 0}, {}}, {
             8.999999999999998, 
              FormBox["\"\"", TraditionalForm], {0.01, 0}, {}}, {
             20.000000000000004`, 
              FormBox["\"\"", TraditionalForm], {0.01, 0}, {}}, {
             29.999999999999996`, 
              FormBox["\"\"", TraditionalForm], {0.01, 0}, {}}, {
             39.99999999999999, 
              FormBox["\"\"", TraditionalForm], {0.01, 0}, {}}, {
             49.99999999999999, 
              FormBox["\"\"", TraditionalForm], {0.01, 0}, {}}, {
             59.99999999999997, 
              FormBox["\"\"", TraditionalForm], {0.01, 0}, {}}, {
             69.99999999999999, 
              FormBox["\"\"", TraditionalForm], {0.01, 0}, {}}, {
             79.99999999999996, 
              FormBox["\"\"", TraditionalForm], {0.01, 0}, {}}, {
             89.99999999999997, 
              FormBox["\"\"", TraditionalForm], {0.01, 0}, {}}, {
             200.00000000000003`, 
              FormBox["\"\"", TraditionalForm], {0.01, 0}, {}}, {
             300.0000000000001, 
              FormBox["\"\"", TraditionalForm], {0.01, 0}, {}}, {
             400.0000000000001, 
              FormBox["\"\"", TraditionalForm], {0.01, 0}, {}}, {
             499.99999999999994`, 
              FormBox["\"\"", TraditionalForm], {0.01, 0}, {}}, {
             599.9999999999997, 
              FormBox["\"\"", TraditionalForm], {0.01, 0}, {}}, {
             700.0000000000001, 
              FormBox["\"\"", TraditionalForm], {0.01, 0}, {}}, {
             799.9999999999995, 
              FormBox["\"\"", TraditionalForm], {0.01, 0}, {}}, {
             899.9999999999998, 
              FormBox["\"\"", TraditionalForm], {0.01, 0}, {}}}, {{0.1, 
              FormBox[
              "\"\\!\\(\\*SuperscriptBox[\\(10\\), \\(-1\\)]\\)\"", 
               TraditionalForm], {0.02, 0}, {}}, {1., 
              FormBox[
              "\"\\!\\(\\*SuperscriptBox[\\(10\\), \\(0\\)]\\)\"", 
               TraditionalForm], {0.02, 0}, {}}, {10., 
              FormBox[
              "\"\\!\\(\\*TagBox[SuperscriptBox[\\\"10\\\", \
\\\"1\\\"],DisplayForm]\\)\"", TraditionalForm], {0.02, 0}, {}}, {100., 
              FormBox[
              "\"\\!\\(\\*SuperscriptBox[\\(10\\), \\(2\\)]\\)\"", 
               TraditionalForm], {0.02, 0}, {}}, {1000., 
              FormBox[
              "\"\\!\\(\\*SuperscriptBox[\\(10\\), \\(3\\)]\\)\"", 
               TraditionalForm], {0.02, 0}, {}}, {0.19999999999999998`, 
              FormBox["\"\"", TraditionalForm], {0.01, 0}, {}}, {
             0.29999999999999993`, 
              FormBox["\"\"", TraditionalForm], {0.01, 0}, {}}, {
             0.3999999999999999, 
              FormBox["\"\"", TraditionalForm], {0.01, 0}, {}}, {
             0.4999999999999998, 
              FormBox["\"\"", TraditionalForm], {0.01, 0}, {}}, {
             0.5999999999999999, 
              FormBox["\"\"", TraditionalForm], {0.01, 0}, {}}, {
             0.6999999999999998, 
              FormBox["\"\"", TraditionalForm], {0.01, 0}, {}}, {
             0.7999999999999995, 
              FormBox["\"\"", TraditionalForm], {0.01, 0}, {}}, {
             0.8999999999999998, 
              FormBox["\"\"", TraditionalForm], {0.01, 0}, {}}, {
             1.9999999999999998`, 
              FormBox["\"\"", TraditionalForm], {0.01, 0}, {}}, {
             2.9999999999999996`, 
              FormBox["\"\"", TraditionalForm], {0.01, 0}, {}}, {
             3.999999999999999, 
              FormBox["\"\"", TraditionalForm], {0.01, 0}, {}}, {
             4.999999999999998, 
              FormBox["\"\"", TraditionalForm], {0.01, 0}, {}}, {
             5.999999999999998, 
              FormBox["\"\"", TraditionalForm], {0.01, 0}, {}}, {
             6.999999999999998, 
              FormBox["\"\"", TraditionalForm], {0.01, 0}, {}}, {
             7.999999999999995, 
              FormBox["\"\"", TraditionalForm], {0.01, 0}, {}}, {
             8.999999999999998, 
              FormBox["\"\"", TraditionalForm], {0.01, 0}, {}}, {
             20.000000000000004`, 
              FormBox["\"\"", TraditionalForm], {0.01, 0}, {}}, {
             29.999999999999996`, 
              FormBox["\"\"", TraditionalForm], {0.01, 0}, {}}, {
             39.99999999999999, 
              FormBox["\"\"", TraditionalForm], {0.01, 0}, {}}, {
             49.99999999999999, 
              FormBox["\"\"", TraditionalForm], {0.01, 0}, {}}, {
             59.99999999999997, 
              FormBox["\"\"", TraditionalForm], {0.01, 0}, {}}, {
             69.99999999999999, 
              FormBox["\"\"", TraditionalForm], {0.01, 0}, {}}, {
             79.99999999999996, 
              FormBox["\"\"", TraditionalForm], {0.01, 0}, {}}, {
             89.99999999999997, 
              FormBox["\"\"", TraditionalForm], {0.01, 0}, {}}, {
             200.00000000000003`, 
              FormBox["\"\"", TraditionalForm], {0.01, 0}, {}}, {
             300.0000000000001, 
              FormBox["\"\"", TraditionalForm], {0.01, 0}, {}}, {
             400.0000000000001, 
              FormBox["\"\"", TraditionalForm], {0.01, 0}, {}}, {
             499.99999999999994`, 
              FormBox["\"\"", TraditionalForm], {0.01, 0}, {}}, {
             599.9999999999997, 
              FormBox["\"\"", TraditionalForm], {0.01, 0}, {}}, {
             700.0000000000001, 
              FormBox["\"\"", TraditionalForm], {0.01, 0}, {}}, {
             799.9999999999995, 
              FormBox["\"\"", TraditionalForm], {0.01, 0}, {}}, {
             899.9999999999998, 
              FormBox["\"\"", TraditionalForm], {0.01, 0}, {}}}}, {{{0.1, 
              FormBox[
              "\"\\!\\(\\*SuperscriptBox[\\(10\\), \\(-1\\)]\\)\"", 
               TraditionalForm], {0.02, 0}, {}}, {1., 
              FormBox[
              "\"\\!\\(\\*SuperscriptBox[\\(10\\), \\(0\\)]\\)\"", 
               TraditionalForm], {0.02, 0}, {}}, {10., 
              FormBox[
              "\"\\!\\(\\*TagBox[SuperscriptBox[\\\"10\\\", \
\\\"1\\\"],DisplayForm]\\)\"", TraditionalForm], {0.02, 0}, {}}, {100., 
              FormBox[
              "\"\\!\\(\\*SuperscriptBox[\\(10\\), \\(2\\)]\\)\"", 
               TraditionalForm], {0.02, 0}, {}}, {1000., 
              FormBox[
              "\"\\!\\(\\*SuperscriptBox[\\(10\\), \\(3\\)]\\)\"", 
               TraditionalForm], {0.02, 0}, {}}, {0.19999999999999998`, 
              FormBox["\"\"", TraditionalForm], {0.01, 0}, {}}, {
             0.29999999999999993`, 
              FormBox["\"\"", TraditionalForm], {0.01, 0}, {}}, {
             0.3999999999999999, 
              FormBox["\"\"", TraditionalForm], {0.01, 0}, {}}, {
             0.4999999999999998, 
              FormBox["\"\"", TraditionalForm], {0.01, 0}, {}}, {
             0.5999999999999999, 
              FormBox["\"\"", TraditionalForm], {0.01, 0}, {}}, {
             0.6999999999999998, 
              FormBox["\"\"", TraditionalForm], {0.01, 0}, {}}, {
             0.7999999999999995, 
              FormBox["\"\"", TraditionalForm], {0.01, 0}, {}}, {
             0.8999999999999998, 
              FormBox["\"\"", TraditionalForm], {0.01, 0}, {}}, {
             1.9999999999999998`, 
              FormBox["\"\"", TraditionalForm], {0.01, 0}, {}}, {
             2.9999999999999996`, 
              FormBox["\"\"", TraditionalForm], {0.01, 0}, {}}, {
             3.999999999999999, 
              FormBox["\"\"", TraditionalForm], {0.01, 0}, {}}, {
             4.999999999999998, 
              FormBox["\"\"", TraditionalForm], {0.01, 0}, {}}, {
             5.999999999999998, 
              FormBox["\"\"", TraditionalForm], {0.01, 0}, {}}, {
             6.999999999999998, 
              FormBox["\"\"", TraditionalForm], {0.01, 0}, {}}, {
             7.999999999999995, 
              FormBox["\"\"", TraditionalForm], {0.01, 0}, {}}, {
             8.999999999999998, 
              FormBox["\"\"", TraditionalForm], {0.01, 0}, {}}, {
             20.000000000000004`, 
              FormBox["\"\"", TraditionalForm], {0.01, 0}, {}}, {
             29.999999999999996`, 
              FormBox["\"\"", TraditionalForm], {0.01, 0}, {}}, {
             39.99999999999999, 
              FormBox["\"\"", TraditionalForm], {0.01, 0}, {}}, {
             49.99999999999999, 
              FormBox["\"\"", TraditionalForm], {0.01, 0}, {}}, {
             59.99999999999997, 
              FormBox["\"\"", TraditionalForm], {0.01, 0}, {}}, {
             69.99999999999999, 
              FormBox["\"\"", TraditionalForm], {0.01, 0}, {}}, {
             79.99999999999996, 
              FormBox["\"\"", TraditionalForm], {0.01, 0}, {}}, {
             89.99999999999997, 
              FormBox["\"\"", TraditionalForm], {0.01, 0}, {}}, {
             200.00000000000003`, 
              FormBox["\"\"", TraditionalForm], {0.01, 0}, {}}, {
             300.0000000000001, 
              FormBox["\"\"", TraditionalForm], {0.01, 0}, {}}, {
             400.0000000000001, 
              FormBox["\"\"", TraditionalForm], {0.01, 0}, {}}, {
             499.99999999999994`, 
              FormBox["\"\"", TraditionalForm], {0.01, 0}, {}}, {
             599.9999999999997, 
              FormBox["\"\"", TraditionalForm], {0.01, 0}, {}}, {
             700.0000000000001, 
              FormBox["\"\"", TraditionalForm], {0.01, 0}, {}}, {
             799.9999999999995, 
              FormBox["\"\"", TraditionalForm], {0.01, 0}, {}}, {
             899.9999999999998, 
              FormBox["\"\"", TraditionalForm], {0.01, 0}, {}}}, {{0.1, 
              FormBox[
              "\"\\!\\(\\*SuperscriptBox[\\(10\\), \\(-1\\)]\\)\"", 
               TraditionalForm], {0.02, 0}, {}}, {1., 
              FormBox[
              "\"\\!\\(\\*SuperscriptBox[\\(10\\), \\(0\\)]\\)\"", 
               TraditionalForm], {0.02, 0}, {}}, {10., 
              FormBox[
              "\"\\!\\(\\*TagBox[SuperscriptBox[\\\"10\\\", \
\\\"1\\\"],DisplayForm]\\)\"", TraditionalForm], {0.02, 0}, {}}, {100., 
              FormBox[
              "\"\\!\\(\\*SuperscriptBox[\\(10\\), \\(2\\)]\\)\"", 
               TraditionalForm], {0.02, 0}, {}}, {1000., 
              FormBox[
              "\"\\!\\(\\*SuperscriptBox[\\(10\\), \\(3\\)]\\)\"", 
               TraditionalForm], {0.02, 0}, {}}, {0.19999999999999998`, 
              FormBox["\"\"", TraditionalForm], {0.01, 0}, {}}, {
             0.29999999999999993`, 
              FormBox["\"\"", TraditionalForm], {0.01, 0}, {}}, {
             0.3999999999999999, 
              FormBox["\"\"", TraditionalForm], {0.01, 0}, {}}, {
             0.4999999999999998, 
              FormBox["\"\"", TraditionalForm], {0.01, 0}, {}}, {
             0.5999999999999999, 
              FormBox["\"\"", TraditionalForm], {0.01, 0}, {}}, {
             0.6999999999999998, 
              FormBox["\"\"", TraditionalForm], {0.01, 0}, {}}, {
             0.7999999999999995, 
              FormBox["\"\"", TraditionalForm], {0.01, 0}, {}}, {
             0.8999999999999998, 
              FormBox["\"\"", TraditionalForm], {0.01, 0}, {}}, {
             1.9999999999999998`, 
              FormBox["\"\"", TraditionalForm], {0.01, 0}, {}}, {
             2.9999999999999996`, 
              FormBox["\"\"", TraditionalForm], {0.01, 0}, {}}, {
             3.999999999999999, 
              FormBox["\"\"", TraditionalForm], {0.01, 0}, {}}, {
             4.999999999999998, 
              FormBox["\"\"", TraditionalForm], {0.01, 0}, {}}, {
             5.999999999999998, 
              FormBox["\"\"", TraditionalForm], {0.01, 0}, {}}, {
             6.999999999999998, 
              FormBox["\"\"", TraditionalForm], {0.01, 0}, {}}, {
             7.999999999999995, 
              FormBox["\"\"", TraditionalForm], {0.01, 0}, {}}, {
             8.999999999999998, 
              FormBox["\"\"", TraditionalForm], {0.01, 0}, {}}, {
             20.000000000000004`, 
              FormBox["\"\"", TraditionalForm], {0.01, 0}, {}}, {
             29.999999999999996`, 
              FormBox["\"\"", TraditionalForm], {0.01, 0}, {}}, {
             39.99999999999999, 
              FormBox["\"\"", TraditionalForm], {0.01, 0}, {}}, {
             49.99999999999999, 
              FormBox["\"\"", TraditionalForm], {0.01, 0}, {}}, {
             59.99999999999997, 
              FormBox["\"\"", TraditionalForm], {0.01, 0}, {}}, {
             69.99999999999999, 
              FormBox["\"\"", TraditionalForm], {0.01, 0}, {}}, {
             79.99999999999996, 
              FormBox["\"\"", TraditionalForm], {0.01, 0}, {}}, {
             89.99999999999997, 
              FormBox["\"\"", TraditionalForm], {0.01, 0}, {}}, {
             200.00000000000003`, 
              FormBox["\"\"", TraditionalForm], {0.01, 0}, {}}, {
             300.0000000000001, 
              FormBox["\"\"", TraditionalForm], {0.01, 0}, {}}, {
             400.0000000000001, 
              FormBox["\"\"", TraditionalForm], {0.01, 0}, {}}, {
             499.99999999999994`, 
              FormBox["\"\"", TraditionalForm], {0.01, 0}, {}}, {
             599.9999999999997, 
              FormBox["\"\"", TraditionalForm], {0.01, 0}, {}}, {
             700.0000000000001, 
              FormBox["\"\"", TraditionalForm], {0.01, 0}, {}}, {
             799.9999999999995, 
              FormBox["\"\"", TraditionalForm], {0.01, 0}, {}}, {
             899.9999999999998, 
              FormBox["\"\"", TraditionalForm], {0.01, 0}, {}}}}}, 
         FrameTicksStyle -> 12, GridLines -> {None, None}, GridLinesStyle -> 
         Directive[
           GrayLevel[0.5, 0.4]], ImageSize -> 250, 
         Method -> {
          "DefaultBoundaryStyle" -> Automatic, 
           "DefaultGraphicsInteraction" -> {
            "Version" -> 1.2, "TrackMousePosition" -> {True, False}, 
             "Effects" -> {
              "Highlight" -> {"ratio" -> 2}, 
               "HighlightPoint" -> {"ratio" -> 2}, 
               "Droplines" -> {
                "freeformCursorMode" -> True, 
                 "placement" -> {"x" -> "All", "y" -> "None"}}}}, 
           "DefaultMeshStyle" -> AbsolutePointSize[6], "ScalingFunctions" -> 
           None}, PlotRange -> {{-0.6907755278982138, 
          5.802514434344995}, {-0.6907755278982138, 5.802514434344995}}, 
         PlotRangeClipping -> True, 
         PlotRangePadding -> {{Automatic, Automatic}, {Automatic, Automatic}},
          Ticks -> {Automatic, Automatic}}],StyleBox[
       "\"C\"", FontFamily -> "Times", 20, Bold, StripOnInput -> False]},
      "Labeled",
      DisplayFunction->(GridBox[{{
          
          ItemBox[#2, Alignment -> {Left, Inherited}, DefaultBaseStyle -> 
           "LabeledLabel"]}, {
          TagBox[
           ItemBox[
            PaneBox[
             TagBox[#, "SkipImageSizeLevel"], Alignment -> {Center, Baseline},
              BaselinePosition -> Baseline], DefaultBaseStyle -> "Labeled"], 
           "SkipImageSizeLevel"]}}, 
        GridBoxAlignment -> {"Columns" -> {{Center}}, "Rows" -> {{Center}}}, 
        AutoDelete -> False, 
        GridBoxItemSize -> {
         "Columns" -> {{Automatic}}, "Rows" -> {{Automatic}}}, 
        BaselinePosition -> {2, 1}]& ),
      InterpretationFunction->(RowBox[{"Labeled", "[", 
         RowBox[{#, ",", #2, ",", 
           RowBox[{"{", 
             RowBox[{"{", 
               RowBox[{"Top", ",", "Left"}], "}"}], "}"}]}], "]"}]& )], 
     TemplateBox[{GraphicsBox[{{{{{}, {}, 
            TagBox[{
              Directive[
               Opacity[1.], 
               AbsoluteThickness[1.6], 
               GrayLevel[0], 
               Dashing[{Small, Small}]], 
              LineBox[CompressedData["
1:eJxTTMoPSmViYGBQBWIQLZO2zP2q1LP90lB6l+MUxXl7Hu/fCaUXOV48ufLb
rf0LofSCvi7u4xPP7V8MpbueMT8qWL9ufyuUzpjVFRClc9A+G0rvPF9vXqN7
BU4/XnF3wo+4B3D6/8XtM051PoPT0eFvWs283sBp23UBG2Y5f4TTb+MiBJ7r
fIHT9f4Kz2tCvsNpmRK39rjcX3D65jFJKd7Av3B695prE5ssGRxgtBTvd/6n
6xnhdH37saK3csxw+qritwlSa1ngtFVwjcY6BTY4PWFJUnXaZnY4/Yb/x6Yj
dpxwOkLoSXLnei44vdXE4EKRPQ+cVnp3aeuhLbxwespBlYYdSvxwujrqddPL
cAE4vWV+PpOWoCCcfvpl8f0/NxH0vKnNP5umCsHpqMO7WGN8heE0P+Oi/OMi
InDap8tE7Nk5BN2oXC41fYYonN7pKSg4O04MTlfuDnMJEheH07MDOSKOmSJo
AO9qEkA=
               "]]}, 
             Annotation[#, "Charting`Private`Tag$30582#1"]& ]}}, {}}, {{}, {{{
             Directive[
              PointSize[0.012833333333333334`], 
              AbsoluteThickness[1.6], 
              RGBColor[
               NCache[
                Rational[77, 255], 0.30196078431372547`], 
               NCache[
                Rational[44, 255], 0.17254901960784313`], 
               NCache[
                Rational[137, 255], 0.5372549019607843]]], 
             GeometricTransformationBox[
              InsetBox[
               BoxData[
                FormBox[
                 StyleBox[
                  GraphicsBox[{
                    EdgeForm[], 
                    PolygonBox[{
                    Offset[{0., 4.255714892109202}, {0, 0}], 
                    Offset[{1.1014600646042805`, 4.110704923611274}, {0, 0}], 
                    Offset[{2.127857446054601, 3.68555720783032}, {0, 0}], 
                    Offset[{3.009244859006993, 3.009244859006993}, {0, 0}], 
                    Offset[{3.68555720783032, 2.127857446054601}, {0, 0}], 
                    Offset[{4.110704923611274, 1.1014600646042805`}, {0, 0}], 
                    Offset[{4.255714892109202, 0.}, {0, 0}], 
                    Offset[{4.110704923611274, -1.1014600646042805`}, {0, 0}], 
                    Offset[{3.68555720783032, -2.127857446054601}, {0, 0}], 
                    Offset[{3.009244859006993, -3.009244859006993}, {0, 0}], 
                    Offset[{2.127857446054601, -3.68555720783032}, {0, 0}], 
                    Offset[{1.1014600646042805`, -4.110704923611274}, {0, 0}], 
                    Offset[{0., -4.255714892109202}, {0, 0}], 
                    
                    Offset[{-1.1014600646042805`, -4.110704923611274}, {0, 
                    0}], 
                    Offset[{-2.127857446054601, -3.68555720783032}, {0, 0}], 
                    Offset[{-3.009244859006993, -3.009244859006993}, {0, 0}], 
                    Offset[{-3.68555720783032, -2.127857446054601}, {0, 0}], 
                    
                    Offset[{-4.110704923611274, -1.1014600646042805`}, {0, 
                    0}], 
                    Offset[{-4.255714892109202, 0.}, {0, 0}], 
                    Offset[{-4.110704923611274, 1.1014600646042805`}, {0, 0}], 
                    Offset[{-3.68555720783032, 2.127857446054601}, {0, 0}], 
                    Offset[{-3.009244859006993, 3.009244859006993}, {0, 0}], 
                    Offset[{-2.127857446054601, 3.68555720783032}, {0, 0}], 
                    
                    Offset[{-1.1014600646042805`, 4.110704923611274}, {0, 
                    0}]}]}, AlignmentPoint -> {0, 0}], 
                  GraphicsBoxOptions -> {DefaultBaseStyle -> Directive[
                    PointSize[0.012833333333333334`], 
                    AbsoluteThickness[1.6], 
                    RGBColor[
                    Rational[77, 255], 
                    Rational[44, 255], 
                    Rational[137, 255]]]}, StripOnInput -> False], 
                 TraditionalForm]], {0., 0.}], {{{1.0926302169905622`, 
              1.0986122886681098`}}, {{1.0926302169905622`, 
              1.0986122886681098`}}}]}, {
             Directive[
              PointSize[0.012833333333333334`], 
              AbsoluteThickness[1.6], 
              RGBColor[
               NCache[
                Rational[77, 255], 0.30196078431372547`], 
               NCache[
                Rational[44, 255], 0.17254901960784313`], 
               NCache[
                Rational[137, 255], 0.5372549019607843]]], 
             GeometricTransformationBox[
              InsetBox[
               BoxData[
                FormBox[
                 StyleBox[
                  GraphicsBox[{
                    EdgeForm[], 
                    PolygonBox[{
                    Offset[{3.75, 3.75}, {0, 0}], 
                    Offset[{3.75, -3.75}, {0, 0}], 
                    Offset[{-3.75, -3.75}, {0, 0}], 
                    Offset[{-3.75, 3.75}, {0, 0}]}]}, 
                   AlignmentPoint -> {0, 0}], 
                  GraphicsBoxOptions -> {DefaultBaseStyle -> Directive[
                    PointSize[0.012833333333333334`], 
                    AbsoluteThickness[1.6], 
                    RGBColor[
                    Rational[77, 255], 
                    Rational[44, 255], 
                    Rational[137, 255]]]}, StripOnInput -> False], 
                 TraditionalForm]], {0., 0.}], {{{-0.0019980026626731087`, 
              0.}}, {{-0.0019980026626731087`, 0.}}}]}, {
             Directive[
              PointSize[0.012833333333333334`], 
              AbsoluteThickness[1.6], 
              RGBColor[
               NCache[
                Rational[77, 255], 0.30196078431372547`], 
               NCache[
                Rational[44, 255], 0.17254901960784313`], 
               NCache[
                Rational[137, 255], 0.5372549019607843]]], 
             GeometricTransformationBox[
              InsetBox[
               BoxData[
                FormBox[
                 StyleBox[
                  GraphicsBox[{
                    EdgeForm[], 
                    PolygonBox[{
                    Offset[{0., 4.525483399593905}, {0, 0}], 
                    Offset[{4.525483399593905, 0.}, {0, 0}], 
                    Offset[{0., -4.525483399593905}, {0, 0}], 
                    Offset[{-4.525483399593905, 0.}, {0, 0}]}]}, 
                   AlignmentPoint -> {0, 0}], 
                  GraphicsBoxOptions -> {DefaultBaseStyle -> Directive[
                    PointSize[0.012833333333333334`], 
                    AbsoluteThickness[1.6], 
                    RGBColor[
                    Rational[77, 255], 
                    Rational[44, 255], 
                    Rational[137, 255]]]}, StripOnInput -> False], 
                 TraditionalForm]], {0., 0.}], {{{1.4951176554048022`, 
              1.0986122886681098`}}, {{1.4951176554048022`, 
              1.0986122886681098`}}}]}, {
             Directive[
              PointSize[0.012833333333333334`], 
              AbsoluteThickness[1.6], 
              RGBColor[
               NCache[
                Rational[77, 255], 0.30196078431372547`], 
               NCache[
                Rational[44, 255], 0.17254901960784313`], 
               NCache[
                Rational[137, 255], 0.5372549019607843]]], 
             GeometricTransformationBox[
              InsetBox[
               BoxData[
                FormBox[
                 StyleBox[
                  GraphicsBox[{
                    EdgeForm[], 
                    PolygonBox[{
                    Offset[{0., 5.615249121930635}, {0, 0}], 
                    Offset[{4.862948388170192, -2.8076245609653174`}, {0, 0}], 
                    
                    Offset[{-4.862948388170192, -2.8076245609653174`}, {0, 
                    0}]}]}, AlignmentPoint -> {0, 0.013}], 
                  GraphicsBoxOptions -> {DefaultBaseStyle -> Directive[
                    PointSize[0.012833333333333334`], 
                    AbsoluteThickness[1.6], 
                    RGBColor[
                    Rational[77, 255], 
                    Rational[44, 255], 
                    Rational[137, 255]]]}, StripOnInput -> False], 
                 TraditionalForm]], {0., 0.}], {{{3.834698921993603, 
              3.295836866004329}}, {{3.834698921993603, 
              3.295836866004329}}}]}, {
             Directive[
              PointSize[0.012833333333333334`], 
              AbsoluteThickness[1.6], 
              RGBColor[
               NCache[
                Rational[77, 255], 0.30196078431372547`], 
               NCache[
                Rational[44, 255], 0.17254901960784313`], 
               NCache[
                Rational[137, 255], 0.5372549019607843]]], 
             GeometricTransformationBox[
              InsetBox[
               BoxData[
                FormBox[
                 StyleBox[
                  GraphicsBox[{
                    EdgeForm[], 
                    PolygonBox[{
                    Offset[{4.862948388170192, 2.8076245609653174`}, {0, 0}], 
                    Offset[{0., -5.615249121930635}, {0, 0}], 
                    
                    Offset[{-4.862948388170192, 2.8076245609653174`}, {0, 
                    0}]}]}, AlignmentPoint -> {0, -0.013}], 
                  GraphicsBoxOptions -> {DefaultBaseStyle -> Directive[
                    PointSize[0.012833333333333334`], 
                    AbsoluteThickness[1.6], 
                    RGBColor[
                    Rational[77, 255], 
                    Rational[44, 255], 
                    Rational[137, 255]]]}, StripOnInput -> False], 
                 TraditionalForm]], {0., 0.}], {{{2.7708931907690335`, 
              2.0794415416798357`}}, {{2.7708931907690335`, 
              2.0794415416798357`}}}]}, {
             Directive[
              PointSize[0.012833333333333334`], 
              AbsoluteThickness[1.6], 
              RGBColor[
               NCache[
                Rational[77, 255], 0.30196078431372547`], 
               NCache[
                Rational[44, 255], 0.17254901960784313`], 
               NCache[
                Rational[137, 255], 0.5372549019607843]]], 
             GeometricTransformationBox[
              InsetBox[
               BoxData[
                FormBox[
                 StyleBox[
                  GraphicsBox[{
                    EdgeForm[
                    Directive[
                    RGBColor[
                    NCache[
                    Rational[77, 255], 0.30196078431372547`], 
                    NCache[
                    Rational[44, 255], 0.17254901960784313`], 
                    NCache[
                    Rational[137, 255], 0.5372549019607843]], 
                    JoinForm["Round"], 
                    AbsoluteThickness[1]]], 
                    FaceForm[{
                    Opacity[0.5], 
                    GrayLevel[1]}], 
                    PolygonBox[{
                    Offset[{0., 3.972000565968588}, {0, 0}], 
                    Offset[{1.028029393630662, 3.8366579287038554`}, {0, 0}], 
                    Offset[{1.986000282984294, 3.439853393974965}, {0, 0}], 
                    
                    Offset[{2.8086285350731934`, 2.8086285350731934`}, {0, 
                    0}], 
                    Offset[{3.439853393974965, 1.986000282984294}, {0, 0}], 
                    Offset[{3.8366579287038554`, 1.028029393630662}, {0, 0}], 
                    Offset[{3.972000565968588, 0.}, {0, 0}], 
                    Offset[{3.8366579287038554`, -1.028029393630662}, {0, 0}], 
                    Offset[{3.439853393974965, -1.986000282984294}, {0, 0}], 
                    
                    Offset[{2.8086285350731934`, -2.8086285350731934`}, {0, 
                    0}], 
                    Offset[{1.986000282984294, -3.439853393974965}, {0, 0}], 
                    Offset[{1.028029393630662, -3.8366579287038554`}, {0, 0}], 
                    Offset[{0., -3.972000565968588}, {0, 0}], 
                    
                    Offset[{-1.028029393630662, -3.8366579287038554`}, {0, 
                    0}], 
                    Offset[{-1.986000282984294, -3.439853393974965}, {0, 0}], 
                    
                    Offset[{-2.8086285350731934`, -2.8086285350731934`}, {0, 
                    0}], 
                    Offset[{-3.439853393974965, -1.986000282984294}, {0, 0}], 
                    
                    Offset[{-3.8366579287038554`, -1.028029393630662}, {0, 
                    0}], 
                    Offset[{-3.972000565968588, 0.}, {0, 0}], 
                    Offset[{-3.8366579287038554`, 1.028029393630662}, {0, 0}], 
                    Offset[{-3.439853393974965, 1.986000282984294}, {0, 0}], 
                    
                    Offset[{-2.8086285350731934`, 2.8086285350731934`}, {0, 
                    0}], 
                    Offset[{-1.986000282984294, 3.439853393974965}, {0, 0}], 
                    
                    Offset[{-1.028029393630662, 3.8366579287038554`}, {0, 
                    0}]}]}, AlignmentPoint -> {0, 0}], 
                  GraphicsBoxOptions -> {DefaultBaseStyle -> Directive[
                    PointSize[0.012833333333333334`], 
                    AbsoluteThickness[1.6], 
                    RGBColor[
                    Rational[77, 255], 
                    Rational[44, 255], 
                    Rational[137, 255]]]}, StripOnInput -> False], 
                 TraditionalForm]], {0., 0.}], {{{1.5994875815809322`, 
              1.791759469228055}}, {{1.5994875815809322`, 
              1.791759469228055}}}]}, {
             Directive[
              PointSize[0.012833333333333334`], 
              AbsoluteThickness[1.6], 
              RGBColor[
               NCache[
                Rational[77, 255], 0.30196078431372547`], 
               NCache[
                Rational[44, 255], 0.17254901960784313`], 
               NCache[
                Rational[137, 255], 0.5372549019607843]]], 
             GeometricTransformationBox[
              InsetBox[
               BoxData[
                FormBox[
                 StyleBox[
                  GraphicsBox[{
                    EdgeForm[
                    Directive[
                    RGBColor[
                    NCache[
                    Rational[77, 255], 0.30196078431372547`], 
                    NCache[
                    Rational[44, 255], 0.17254901960784313`], 
                    NCache[
                    Rational[137, 255], 0.5372549019607843]], 
                    JoinForm["Round"], 
                    AbsoluteThickness[1]]], 
                    FaceForm[{
                    Opacity[0.5], 
                    GrayLevel[1]}], 
                    PolygonBox[{
                    Offset[{3.5, 3.5}, {0, 0}], 
                    Offset[{3.5, -3.5}, {0, 0}], 
                    Offset[{-3.5, -3.5}, {0, 0}], 
                    Offset[{-3.5, 3.5}, {0, 0}]}]}, AlignmentPoint -> {0, 0}],
                   GraphicsBoxOptions -> {DefaultBaseStyle -> Directive[
                    PointSize[0.012833333333333334`], 
                    AbsoluteThickness[1.6], 
                    RGBColor[
                    Rational[77, 255], 
                    Rational[44, 255], 
                    Rational[137, 255]]]}, StripOnInput -> False], 
                 TraditionalForm]], {0., 0.}], {{{1.932007243886322, 
              1.791759469228055}}, {{1.932007243886322, 
              1.791759469228055}}}]}, {
             Directive[
              PointSize[0.012833333333333334`], 
              AbsoluteThickness[1.6], 
              RGBColor[
               NCache[
                Rational[8, 17], 0.47058823529411764`], 
               NCache[
                Rational[194, 255], 0.7607843137254902], 
               NCache[
                Rational[26, 85], 0.3058823529411765]]], 
             GeometricTransformationBox[
              InsetBox[
               BoxData[
                FormBox[
                 StyleBox[
                  GraphicsBox[{
                    EdgeForm[
                    Directive[
                    RGBColor[
                    NCache[
                    Rational[8, 17], 0.47058823529411764`], 
                    NCache[
                    Rational[194, 255], 0.7607843137254902], 
                    NCache[
                    Rational[26, 85], 0.3058823529411765]], 
                    JoinForm["Round"], 
                    AbsoluteThickness[1]]], 
                    FaceForm[{
                    Opacity[0.5], 
                    GrayLevel[1]}], 
                    PolygonBox[{
                    Offset[{0., 4.171930009000631}, {0, 0}], 
                    Offset[{4.171930009000631, 0.}, {0, 0}], 
                    Offset[{0., -4.171930009000631}, {0, 0}], 
                    Offset[{-4.171930009000631, 0.}, {0, 0}]}]}, 
                   AlignmentPoint -> {0, 0}], 
                  GraphicsBoxOptions -> {DefaultBaseStyle -> Directive[
                    PointSize[0.012833333333333334`], 
                    AbsoluteThickness[1.6], 
                    RGBColor[
                    Rational[8, 17], 
                    Rational[194, 255], 
                    Rational[26, 85]]]}, StripOnInput -> False], 
                 TraditionalForm]], {0., 0.}], {{{3.1496549638677793`, 
              1.3862943611198906`}}, {{3.1496549638677793`, 
              1.3862943611198906`}}}]}, {
             Directive[
              PointSize[0.012833333333333334`], 
              AbsoluteThickness[1.6], 
              RGBColor[
               NCache[
                Rational[8, 17], 0.47058823529411764`], 
               NCache[
                Rational[194, 255], 0.7607843137254902], 
               NCache[
                Rational[26, 85], 0.3058823529411765]]], 
             GeometricTransformationBox[
              InsetBox[
               BoxData[
                FormBox[
                 StyleBox[
                  GraphicsBox[{
                    EdgeForm[
                    Directive[
                    RGBColor[
                    NCache[
                    Rational[8, 17], 0.47058823529411764`], 
                    NCache[
                    Rational[194, 255], 0.7607843137254902], 
                    NCache[
                    Rational[26, 85], 0.3058823529411765]], 
                    JoinForm["Round"], 
                    AbsoluteThickness[1]]], 
                    FaceForm[{
                    Opacity[0.5], 
                    GrayLevel[1]}], 
                    PolygonBox[{
                    Offset[{0., 5.001081249219471}, {0, 0}], 
                    Offset[{4.331063408214078, -2.5005406246097355`}, {0, 0}], 
                    
                    Offset[{-4.331063408214078, -2.5005406246097355`}, {0, 
                    0}]}]}, AlignmentPoint -> {0, 0.013}], 
                  GraphicsBoxOptions -> {DefaultBaseStyle -> Directive[
                    PointSize[0.012833333333333334`], 
                    AbsoluteThickness[1.6], 
                    RGBColor[
                    Rational[8, 17], 
                    Rational[194, 255], 
                    Rational[26, 85]]]}, StripOnInput -> False], 
                 TraditionalForm]], {0., 0.}], {{{3.588454173642841, 
              3.1354942159291497`}}, {{3.588454173642841, 
              3.1354942159291497`}}}]}, {
             Directive[
              PointSize[0.012833333333333334`], 
              AbsoluteThickness[1.6], 
              RGBColor[
               NCache[
                Rational[8, 17], 0.47058823529411764`], 
               NCache[
                Rational[194, 255], 0.7607843137254902], 
               NCache[
                Rational[26, 85], 0.3058823529411765]]], 
             GeometricTransformationBox[
              InsetBox[
               BoxData[
                FormBox[
                 StyleBox[
                  GraphicsBox[{
                    EdgeForm[
                    Directive[
                    RGBColor[
                    NCache[
                    Rational[8, 17], 0.47058823529411764`], 
                    NCache[
                    Rational[194, 255], 0.7607843137254902], 
                    NCache[
                    Rational[26, 85], 0.3058823529411765]], 
                    JoinForm["Round"], 
                    AbsoluteThickness[1]]], 
                    FaceForm[{
                    Opacity[0.5], 
                    GrayLevel[1]}], 
                    PolygonBox[{
                    Offset[{4.331063408214078, 2.5005406246097355`}, {0, 0}], 
                    Offset[{0., -5.001081249219471}, {0, 0}], 
                    
                    Offset[{-4.331063408214078, 2.5005406246097355`}, {0, 
                    0}]}]}, AlignmentPoint -> {0, -0.013}], 
                  GraphicsBoxOptions -> {DefaultBaseStyle -> Directive[
                    PointSize[0.012833333333333334`], 
                    AbsoluteThickness[1.6], 
                    RGBColor[
                    Rational[8, 17], 
                    Rational[194, 255], 
                    Rational[26, 85]]]}, StripOnInput -> False], 
                 TraditionalForm]], {0., 0.}], {{{5.521460917862246, 
              3.6888794541139363`}}, {{5.521460917862246, 
              3.6888794541139363`}}}]}, {
             Directive[
              PointSize[0.012833333333333334`], 
              AbsoluteThickness[1.6], 
              RGBColor[
               NCache[
                Rational[8, 17], 0.47058823529411764`], 
               NCache[
                Rational[194, 255], 0.7607843137254902], 
               NCache[
                Rational[26, 85], 0.3058823529411765]]], 
             GeometricTransformationBox[
              InsetBox[
               BoxData[
                FormBox[
                 StyleBox[
                  GraphicsBox[{
                    EdgeForm[], 
                    PolygonBox[{
                    Offset[{0., 4.255714892109202}, {0, 0}], 
                    Offset[{1.1014600646042805`, 4.110704923611274}, {0, 0}], 
                    Offset[{2.127857446054601, 3.68555720783032}, {0, 0}], 
                    Offset[{3.009244859006993, 3.009244859006993}, {0, 0}], 
                    Offset[{3.68555720783032, 2.127857446054601}, {0, 0}], 
                    Offset[{4.110704923611274, 1.1014600646042805`}, {0, 0}], 
                    Offset[{4.255714892109202, 0.}, {0, 0}], 
                    Offset[{4.110704923611274, -1.1014600646042805`}, {0, 0}], 
                    Offset[{3.68555720783032, -2.127857446054601}, {0, 0}], 
                    Offset[{3.009244859006993, -3.009244859006993}, {0, 0}], 
                    Offset[{2.127857446054601, -3.68555720783032}, {0, 0}], 
                    Offset[{1.1014600646042805`, -4.110704923611274}, {0, 0}], 
                    Offset[{0., -4.255714892109202}, {0, 0}], 
                    
                    Offset[{-1.1014600646042805`, -4.110704923611274}, {0, 
                    0}], 
                    Offset[{-2.127857446054601, -3.68555720783032}, {0, 0}], 
                    Offset[{-3.009244859006993, -3.009244859006993}, {0, 0}], 
                    Offset[{-3.68555720783032, -2.127857446054601}, {0, 0}], 
                    
                    Offset[{-4.110704923611274, -1.1014600646042805`}, {0, 
                    0}], 
                    Offset[{-4.255714892109202, 0.}, {0, 0}], 
                    Offset[{-4.110704923611274, 1.1014600646042805`}, {0, 0}], 
                    Offset[{-3.68555720783032, 2.127857446054601}, {0, 0}], 
                    Offset[{-3.009244859006993, 3.009244859006993}, {0, 0}], 
                    Offset[{-2.127857446054601, 3.68555720783032}, {0, 0}], 
                    
                    Offset[{-1.1014600646042805`, 4.110704923611274}, {0, 
                    0}]}]}, AlignmentPoint -> {0, 0}], 
                  GraphicsBoxOptions -> {DefaultBaseStyle -> Directive[
                    PointSize[0.012833333333333334`], 
                    AbsoluteThickness[1.6], 
                    RGBColor[
                    Rational[8, 17], 
                    Rational[194, 255], 
                    Rational[26, 85]]]}, StripOnInput -> False], 
                 TraditionalForm]], {0., 0.}], {{{5.521460917862246, 
              1.791759469228055}}, {{5.521460917862246, 
              1.791759469228055}}}]}, {
             Directive[
              PointSize[0.012833333333333334`], 
              AbsoluteThickness[1.6], 
              RGBColor[
               NCache[
                Rational[8, 17], 0.47058823529411764`], 
               NCache[
                Rational[194, 255], 0.7607843137254902], 
               NCache[
                Rational[26, 85], 0.3058823529411765]]], 
             GeometricTransformationBox[
              InsetBox[
               BoxData[
                FormBox[
                 StyleBox[
                  GraphicsBox[{
                    EdgeForm[], 
                    PolygonBox[{
                    Offset[{3.75, 3.75}, {0, 0}], 
                    Offset[{3.75, -3.75}, {0, 0}], 
                    Offset[{-3.75, -3.75}, {0, 0}], 
                    Offset[{-3.75, 3.75}, {0, 0}]}]}, 
                   AlignmentPoint -> {0, 0}], 
                  GraphicsBoxOptions -> {DefaultBaseStyle -> Directive[
                    PointSize[0.012833333333333334`], 
                    AbsoluteThickness[1.6], 
                    RGBColor[
                    Rational[8, 17], 
                    Rational[194, 255], 
                    Rational[26, 85]]]}, StripOnInput -> False], 
                 TraditionalForm]], {0., 0.}], {{{3.047982963897869, 
              1.0986122886681098`}}, {{3.047982963897869, 
              1.0986122886681098`}}}]}, {
             Directive[
              PointSize[0.012833333333333334`], 
              AbsoluteThickness[1.6], 
              RGBColor[
               NCache[
                Rational[8, 17], 0.47058823529411764`], 
               NCache[
                Rational[194, 255], 0.7607843137254902], 
               NCache[
                Rational[26, 85], 0.3058823529411765]]], 
             GeometricTransformationBox[
              InsetBox[
               BoxData[
                FormBox[
                 StyleBox[
                  GraphicsBox[{
                    EdgeForm[], 
                    PolygonBox[{
                    Offset[{0., 4.525483399593905}, {0, 0}], 
                    Offset[{4.525483399593905, 0.}, {0, 0}], 
                    Offset[{0., -4.525483399593905}, {0, 0}], 
                    Offset[{-4.525483399593905, 0.}, {0, 0}]}]}, 
                   AlignmentPoint -> {0, 0}], 
                  GraphicsBoxOptions -> {DefaultBaseStyle -> Directive[
                    PointSize[0.012833333333333334`], 
                    AbsoluteThickness[1.6], 
                    RGBColor[
                    Rational[8, 17], 
                    Rational[194, 255], 
                    Rational[26, 85]]]}, StripOnInput -> False], 
                 TraditionalForm]], {0., 0.}], {{{3.3948327594801038`, 
              3.6375861597263857`}}, {{3.3948327594801038`, 
              3.6375861597263857`}}}]}, {
             Directive[
              PointSize[0.012833333333333334`], 
              AbsoluteThickness[1.6], 
              RGBColor[
               NCache[
                Rational[8, 17], 0.47058823529411764`], 
               NCache[
                Rational[194, 255], 0.7607843137254902], 
               NCache[
                Rational[26, 85], 0.3058823529411765]]], 
             GeometricTransformationBox[
              InsetBox[
               BoxData[
                FormBox[
                 StyleBox[
                  GraphicsBox[{
                    EdgeForm[], 
                    PolygonBox[{
                    Offset[{0., 5.615249121930635}, {0, 0}], 
                    Offset[{4.862948388170192, -2.8076245609653174`}, {0, 0}], 
                    
                    Offset[{-4.862948388170192, -2.8076245609653174`}, {0, 
                    0}]}]}, AlignmentPoint -> {0, 0.013}], 
                  GraphicsBoxOptions -> {DefaultBaseStyle -> Directive[
                    PointSize[0.012833333333333334`], 
                    AbsoluteThickness[1.6], 
                    RGBColor[
                    Rational[8, 17], 
                    Rational[194, 255], 
                    Rational[26, 85]]]}, StripOnInput -> False], 
                 TraditionalForm]], {0., 0.}], {{{1.4951176554048022`, 
              2.0794415416798357`}}, {{1.4951176554048022`, 
              2.0794415416798357`}}}]}, {
             Directive[
              PointSize[0.012833333333333334`], 
              AbsoluteThickness[1.6], 
              RGBColor[
               NCache[
                Rational[8, 17], 0.47058823529411764`], 
               NCache[
                Rational[194, 255], 0.7607843137254902], 
               NCache[
                Rational[26, 85], 0.3058823529411765]]], 
             GeometricTransformationBox[
              InsetBox[
               BoxData[
                FormBox[
                 StyleBox[
                  GraphicsBox[{
                    EdgeForm[], 
                    PolygonBox[{
                    Offset[{4.862948388170192, 2.8076245609653174`}, {0, 0}], 
                    Offset[{0., -5.615249121930635}, {0, 0}], 
                    
                    Offset[{-4.862948388170192, 2.8076245609653174`}, {0, 
                    0}]}]}, AlignmentPoint -> {0, -0.013}], 
                  GraphicsBoxOptions -> {DefaultBaseStyle -> Directive[
                    PointSize[0.012833333333333334`], 
                    AbsoluteThickness[1.6], 
                    RGBColor[
                    Rational[8, 17], 
                    Rational[194, 255], 
                    Rational[26, 85]]]}, StripOnInput -> False], 
                 TraditionalForm]], {0., 0.}], {{{1.4951176554048022`, 
              2.5649493574615367`}}, {{1.4951176554048022`, 
              2.5649493574615367`}}}]}, {
             Directive[
              PointSize[0.012833333333333334`], 
              AbsoluteThickness[1.6], 
              RGBColor[
               NCache[
                Rational[8, 17], 0.47058823529411764`], 
               NCache[
                Rational[194, 255], 0.7607843137254902], 
               NCache[
                Rational[26, 85], 0.3058823529411765]]], 
             GeometricTransformationBox[
              InsetBox[
               BoxData[
                FormBox[
                 StyleBox[
                  GraphicsBox[{
                    EdgeForm[
                    Directive[
                    RGBColor[
                    NCache[
                    Rational[8, 17], 0.47058823529411764`], 
                    NCache[
                    Rational[194, 255], 0.7607843137254902], 
                    NCache[
                    Rational[26, 85], 0.3058823529411765]], 
                    JoinForm["Round"], 
                    AbsoluteThickness[1]]], 
                    FaceForm[{
                    Opacity[0.5], 
                    GrayLevel[1]}], 
                    PolygonBox[{
                    Offset[{0., 3.972000565968588}, {0, 0}], 
                    Offset[{1.028029393630662, 3.8366579287038554`}, {0, 0}], 
                    Offset[{1.986000282984294, 3.439853393974965}, {0, 0}], 
                    
                    Offset[{2.8086285350731934`, 2.8086285350731934`}, {0, 
                    0}], 
                    Offset[{3.439853393974965, 1.986000282984294}, {0, 0}], 
                    Offset[{3.8366579287038554`, 1.028029393630662}, {0, 0}], 
                    Offset[{3.972000565968588, 0.}, {0, 0}], 
                    Offset[{3.8366579287038554`, -1.028029393630662}, {0, 0}], 
                    Offset[{3.439853393974965, -1.986000282984294}, {0, 0}], 
                    
                    Offset[{2.8086285350731934`, -2.8086285350731934`}, {0, 
                    0}], 
                    Offset[{1.986000282984294, -3.439853393974965}, {0, 0}], 
                    Offset[{1.028029393630662, -3.8366579287038554`}, {0, 0}], 
                    Offset[{0., -3.972000565968588}, {0, 0}], 
                    
                    Offset[{-1.028029393630662, -3.8366579287038554`}, {0, 
                    0}], 
                    Offset[{-1.986000282984294, -3.439853393974965}, {0, 0}], 
                    Offset[{-2.8086285350731934`, -2.8086285350731934`}, {0, 
                    0}], 
                    Offset[{-3.439853393974965, -1.986000282984294}, {0, 0}], 
                    
                    Offset[{-3.8366579287038554`, -1.028029393630662}, {0, 
                    0}], 
                    Offset[{-3.972000565968588, 0.}, {0, 0}], 
                    Offset[{-3.8366579287038554`, 1.028029393630662}, {0, 0}], 
                    Offset[{-3.439853393974965, 1.986000282984294}, {0, 0}], 
                    
                    Offset[{-2.8086285350731934`, 2.8086285350731934`}, {0, 
                    0}], 
                    Offset[{-1.986000282984294, 3.439853393974965}, {0, 0}], 
                    
                    Offset[{-1.028029393630662, 3.8366579287038554`}, {0, 
                    0}]}]}, AlignmentPoint -> {0, 0}], 
                  GraphicsBoxOptions -> {DefaultBaseStyle -> Directive[
                    PointSize[0.012833333333333334`], 
                    AbsoluteThickness[1.6], 
                    RGBColor[
                    Rational[8, 17], 
                    Rational[194, 255], 
                    Rational[26, 85]]]}, StripOnInput -> False], 
                 TraditionalForm]], {0., 0.}], {{{2.160410604213503, 
              2.302585092994046}}, {{2.160410604213503, 
              2.302585092994046}}}]}, {
             Directive[
              PointSize[0.012833333333333334`], 
              AbsoluteThickness[1.6], 
              RGBColor[
              0.6839215686274509, 0.5176470588235295, 0.1003921568627451]], 
             GeometricTransformationBox[
              InsetBox[
               BoxData[
                FormBox[
                 StyleBox[
                  GraphicsBox[{
                    EdgeForm[
                    Directive[
                    RGBColor[
                    0.6839215686274509, 0.5176470588235295, 
                    0.1003921568627451], 
                    JoinForm["Round"], 
                    AbsoluteThickness[1]]], 
                    FaceForm[{
                    Opacity[0.5], 
                    GrayLevel[1]}], 
                    PolygonBox[{
                    Offset[{3.5, 3.5}, {0, 0}], 
                    Offset[{3.5, -3.5}, {0, 0}], 
                    Offset[{-3.5, -3.5}, {0, 0}], 
                    Offset[{-3.5, 3.5}, {0, 0}]}]}, AlignmentPoint -> {0, 0}],
                   GraphicsBoxOptions -> {DefaultBaseStyle -> Directive[
                    PointSize[0.012833333333333334`], 
                    AbsoluteThickness[1.6], 
                    RGBColor[
                    0.6839215686274509, 0.5176470588235295, 
                    0.1003921568627451]]}, StripOnInput -> False], 
                 TraditionalForm]], {0., 0.}], {{{1.9322113046971514`, 
              0.6931471805599453}}, {{1.9322113046971514`, 
              0.6931471805599453}}}]}, {
             Directive[
              PointSize[0.012833333333333334`], 
              AbsoluteThickness[1.6], 
              RGBColor[
              0.6839215686274509, 0.5176470588235295, 0.1003921568627451]], 
             GeometricTransformationBox[
              InsetBox[
               BoxData[
                FormBox[
                 StyleBox[
                  GraphicsBox[{
                    EdgeForm[
                    Directive[
                    RGBColor[
                    0.6839215686274509, 0.5176470588235295, 
                    0.1003921568627451], 
                    JoinForm["Round"], 
                    AbsoluteThickness[1]]], 
                    FaceForm[{
                    Opacity[0.5], 
                    GrayLevel[1]}], 
                    PolygonBox[{
                    Offset[{0., 4.171930009000631}, {0, 0}], 
                    Offset[{4.171930009000631, 0.}, {0, 0}], 
                    Offset[{0., -4.171930009000631}, {0, 0}], 
                    Offset[{-4.171930009000631, 0.}, {0, 0}]}]}, 
                   AlignmentPoint -> {0, 0}], 
                  GraphicsBoxOptions -> {DefaultBaseStyle -> Directive[
                    PointSize[0.012833333333333334`], 
                    AbsoluteThickness[1.6], 
                    RGBColor[
                    0.6839215686274509, 0.5176470588235295, 
                    0.1003921568627451]]}, StripOnInput -> False], 
                 TraditionalForm]], {0., 0.}], {{{2.5352605359336153`, 
              1.0986122886681098`}}, {{2.5352605359336153`, 
              1.0986122886681098`}}}]}, {
             Directive[
              PointSize[0.012833333333333334`], 
              AbsoluteThickness[1.6], 
              RGBColor[
              0.6839215686274509, 0.5176470588235295, 0.1003921568627451]], 
             GeometricTransformationBox[
              InsetBox[
               BoxData[
                FormBox[
                 StyleBox[
                  GraphicsBox[{
                    EdgeForm[
                    Directive[
                    RGBColor[
                    0.6839215686274509, 0.5176470588235295, 
                    0.1003921568627451], 
                    JoinForm["Round"], 
                    AbsoluteThickness[1]]], 
                    FaceForm[{
                    Opacity[0.5], 
                    GrayLevel[1]}], 
                    PolygonBox[{
                    Offset[{0., 5.001081249219471}, {0, 0}], 
                    Offset[{4.331063408214078, -2.5005406246097355`}, {0, 0}], 
                    
                    Offset[{-4.331063408214078, -2.5005406246097355`}, {0, 
                    0}]}]}, AlignmentPoint -> {0, 0.013}], 
                  GraphicsBoxOptions -> {DefaultBaseStyle -> Directive[
                    PointSize[0.012833333333333334`], 
                    AbsoluteThickness[1.6], 
                    RGBColor[
                    0.6839215686274509, 0.5176470588235295, 
                    0.1003921568627451]]}, StripOnInput -> False], 
                 TraditionalForm]], {0., 0.}], {{{3.315708461195981, 
              1.0986122886681098`}}, {{3.315708461195981, 
              1.0986122886681098`}}}]}, {
             Directive[
              PointSize[0.012833333333333334`], 
              AbsoluteThickness[1.6], 
              RGBColor[
              0.6839215686274509, 0.5176470588235295, 0.1003921568627451]], 
             GeometricTransformationBox[
              InsetBox[
               BoxData[
                FormBox[
                 StyleBox[
                  GraphicsBox[{
                    EdgeForm[
                    Directive[
                    RGBColor[
                    0.6839215686274509, 0.5176470588235295, 
                    0.1003921568627451], 
                    JoinForm["Round"], 
                    AbsoluteThickness[1]]], 
                    FaceForm[{
                    Opacity[0.5], 
                    GrayLevel[1]}], 
                    PolygonBox[{
                    Offset[{4.331063408214078, 2.5005406246097355`}, {0, 0}], 
                    Offset[{0., -5.001081249219471}, {0, 0}], 
                    
                    Offset[{-4.331063408214078, 2.5005406246097355`}, {0, 
                    0}]}]}, AlignmentPoint -> {0, -0.013}], 
                  GraphicsBoxOptions -> {DefaultBaseStyle -> Directive[
                    PointSize[0.012833333333333334`], 
                    AbsoluteThickness[1.6], 
                    RGBColor[
                    0.6839215686274509, 0.5176470588235295, 
                    0.1003921568627451]]}, StripOnInput -> False], 
                 TraditionalForm]], {0., 0.}], {{{4.357385520757431, 
              0.6931471805599453}}, {{4.357385520757431, 
              0.6931471805599453}}}]}, {
             Directive[
              PointSize[0.012833333333333334`], 
              AbsoluteThickness[1.6], 
              RGBColor[
              0.6839215686274509, 0.5176470588235295, 0.1003921568627451]], 
             GeometricTransformationBox[
              InsetBox[
               BoxData[
                FormBox[
                 StyleBox[
                  GraphicsBox[{
                    EdgeForm[], 
                    PolygonBox[{
                    Offset[{0., 4.255714892109202}, {0, 0}], 
                    Offset[{1.1014600646042805`, 4.110704923611274}, {0, 0}], 
                    Offset[{2.127857446054601, 3.68555720783032}, {0, 0}], 
                    Offset[{3.009244859006993, 3.009244859006993}, {0, 0}], 
                    Offset[{3.68555720783032, 2.127857446054601}, {0, 0}], 
                    Offset[{4.110704923611274, 1.1014600646042805`}, {0, 0}], 
                    Offset[{4.255714892109202, 0.}, {0, 0}], 
                    Offset[{4.110704923611274, -1.1014600646042805`}, {0, 0}], 
                    Offset[{3.68555720783032, -2.127857446054601}, {0, 0}], 
                    Offset[{3.009244859006993, -3.009244859006993}, {0, 0}], 
                    Offset[{2.127857446054601, -3.68555720783032}, {0, 0}], 
                    Offset[{1.1014600646042805`, -4.110704923611274}, {0, 0}], 
                    Offset[{0., -4.255714892109202}, {0, 0}], 
                    
                    Offset[{-1.1014600646042805`, -4.110704923611274}, {0, 
                    0}], 
                    Offset[{-2.127857446054601, -3.68555720783032}, {0, 0}], 
                    Offset[{-3.009244859006993, -3.009244859006993}, {0, 0}], 
                    Offset[{-3.68555720783032, -2.127857446054601}, {0, 0}], 
                    
                    Offset[{-4.110704923611274, -1.1014600646042805`}, {0, 
                    0}], 
                    Offset[{-4.255714892109202, 0.}, {0, 0}], 
                    Offset[{-4.110704923611274, 1.1014600646042805`}, {0, 0}], 
                    Offset[{-3.68555720783032, 2.127857446054601}, {0, 0}], 
                    Offset[{-3.009244859006993, 3.009244859006993}, {0, 0}], 
                    Offset[{-2.127857446054601, 3.68555720783032}, {0, 0}], 
                    
                    Offset[{-1.1014600646042805`, 4.110704923611274}, {0, 
                    0}]}]}, AlignmentPoint -> {0, 0}], 
                  GraphicsBoxOptions -> {DefaultBaseStyle -> Directive[
                    PointSize[0.012833333333333334`], 
                    AbsoluteThickness[1.6], 
                    RGBColor[
                    0.6839215686274509, 0.5176470588235295, 
                    0.1003921568627451]]}, StripOnInput -> False], 
                 TraditionalForm]], {0., 0.}], {{{4.482746770775206, 
              2.1972245773362196`}}, {{4.482746770775206, 
              2.1972245773362196`}}}]}}, {{
             Directive[
              PointSize[0.012833333333333334`], 
              AbsoluteThickness[1.6], 
              RGBColor[
               NCache[
                Rational[77, 255], 0.30196078431372547`], 
               NCache[
                Rational[44, 255], 0.17254901960784313`], 
               NCache[
                Rational[137, 255], 0.5372549019607843]]]}, {
             Directive[
              PointSize[0.012833333333333334`], 
              AbsoluteThickness[1.6], 
              RGBColor[
               NCache[
                Rational[77, 255], 0.30196078431372547`], 
               NCache[
                Rational[44, 255], 0.17254901960784313`], 
               NCache[
                Rational[137, 255], 0.5372549019607843]]]}, {
             Directive[
              PointSize[0.012833333333333334`], 
              AbsoluteThickness[1.6], 
              RGBColor[
               NCache[
                Rational[77, 255], 0.30196078431372547`], 
               NCache[
                Rational[44, 255], 0.17254901960784313`], 
               NCache[
                Rational[137, 255], 0.5372549019607843]]]}, {
             Directive[
              PointSize[0.012833333333333334`], 
              AbsoluteThickness[1.6], 
              RGBColor[
               NCache[
                Rational[77, 255], 0.30196078431372547`], 
               NCache[
                Rational[44, 255], 0.17254901960784313`], 
               NCache[
                Rational[137, 255], 0.5372549019607843]]]}, {
             Directive[
              PointSize[0.012833333333333334`], 
              AbsoluteThickness[1.6], 
              RGBColor[
               NCache[
                Rational[77, 255], 0.30196078431372547`], 
               NCache[
                Rational[44, 255], 0.17254901960784313`], 
               NCache[
                Rational[137, 255], 0.5372549019607843]]]}, {
             Directive[
              PointSize[0.012833333333333334`], 
              AbsoluteThickness[1.6], 
              RGBColor[
               NCache[
                Rational[77, 255], 0.30196078431372547`], 
               NCache[
                Rational[44, 255], 0.17254901960784313`], 
               NCache[
                Rational[137, 255], 0.5372549019607843]]]}, {
             Directive[
              PointSize[0.012833333333333334`], 
              AbsoluteThickness[1.6], 
              RGBColor[
               NCache[
                Rational[77, 255], 0.30196078431372547`], 
               NCache[
                Rational[44, 255], 0.17254901960784313`], 
               NCache[
                Rational[137, 255], 0.5372549019607843]]]}, {
             Directive[
              PointSize[0.012833333333333334`], 
              AbsoluteThickness[1.6], 
              RGBColor[
               NCache[
                Rational[8, 17], 0.47058823529411764`], 
               NCache[
                Rational[194, 255], 0.7607843137254902], 
               NCache[
                Rational[26, 85], 0.3058823529411765]]]}, {
             Directive[
              PointSize[0.012833333333333334`], 
              AbsoluteThickness[1.6], 
              RGBColor[
               NCache[
                Rational[8, 17], 0.47058823529411764`], 
               NCache[
                Rational[194, 255], 0.7607843137254902], 
               NCache[
                Rational[26, 85], 0.3058823529411765]]]}, {
             Directive[
              PointSize[0.012833333333333334`], 
              AbsoluteThickness[1.6], 
              RGBColor[
               NCache[
                Rational[8, 17], 0.47058823529411764`], 
               NCache[
                Rational[194, 255], 0.7607843137254902], 
               NCache[
                Rational[26, 85], 0.3058823529411765]]]}, {
             Directive[
              PointSize[0.012833333333333334`], 
              AbsoluteThickness[1.6], 
              RGBColor[
               NCache[
                Rational[8, 17], 0.47058823529411764`], 
               NCache[
                Rational[194, 255], 0.7607843137254902], 
               NCache[
                Rational[26, 85], 0.3058823529411765]]]}, {
             Directive[
              PointSize[0.012833333333333334`], 
              AbsoluteThickness[1.6], 
              RGBColor[
               NCache[
                Rational[8, 17], 0.47058823529411764`], 
               NCache[
                Rational[194, 255], 0.7607843137254902], 
               NCache[
                Rational[26, 85], 0.3058823529411765]]]}, {
             Directive[
              PointSize[0.012833333333333334`], 
              AbsoluteThickness[1.6], 
              RGBColor[
               NCache[
                Rational[8, 17], 0.47058823529411764`], 
               NCache[
                Rational[194, 255], 0.7607843137254902], 
               NCache[
                Rational[26, 85], 0.3058823529411765]]]}, {
             Directive[
              PointSize[0.012833333333333334`], 
              AbsoluteThickness[1.6], 
              RGBColor[
               NCache[
                Rational[8, 17], 0.47058823529411764`], 
               NCache[
                Rational[194, 255], 0.7607843137254902], 
               NCache[
                Rational[26, 85], 0.3058823529411765]]]}, {
             Directive[
              PointSize[0.012833333333333334`], 
              AbsoluteThickness[1.6], 
              RGBColor[
               NCache[
                Rational[8, 17], 0.47058823529411764`], 
               NCache[
                Rational[194, 255], 0.7607843137254902], 
               NCache[
                Rational[26, 85], 0.3058823529411765]]]}, {
             Directive[
              PointSize[0.012833333333333334`], 
              AbsoluteThickness[1.6], 
              RGBColor[
               NCache[
                Rational[8, 17], 0.47058823529411764`], 
               NCache[
                Rational[194, 255], 0.7607843137254902], 
               NCache[
                Rational[26, 85], 0.3058823529411765]]]}, {
             Directive[
              PointSize[0.012833333333333334`], 
              AbsoluteThickness[1.6], 
              RGBColor[
              0.6839215686274509, 0.5176470588235295, 0.1003921568627451]]}, {
             Directive[
              PointSize[0.012833333333333334`], 
              AbsoluteThickness[1.6], 
              RGBColor[
              0.6839215686274509, 0.5176470588235295, 0.1003921568627451]]}, {
             Directive[
              PointSize[0.012833333333333334`], 
              AbsoluteThickness[1.6], 
              RGBColor[
              0.6839215686274509, 0.5176470588235295, 0.1003921568627451]]}, {
             Directive[
              PointSize[0.012833333333333334`], 
              AbsoluteThickness[1.6], 
              RGBColor[
              0.6839215686274509, 0.5176470588235295, 0.1003921568627451]]}, {
             Directive[
              PointSize[0.012833333333333334`], 
              AbsoluteThickness[1.6], 
              RGBColor[
              0.6839215686274509, 0.5176470588235295, 
               0.1003921568627451]]}, {}, {}, {}, {}, {}, {}, {}, {}, {}, {}, \
{}, {}, {}, {}, {}, {}, {}, {}, {}, {}, {}, {}, {}, {}, {}, {}, {}, {}, {}, \
{}, {}, {}, {}, {}, {}, {}, {}, {}, {}, {}, {}, {}, {}, {}, {}, {}, {}, {}, \
{}, {}, {}, {}, {}, {}, {}, {}, {}, {}, {}, {}, {}, {}, {}, {}, {}, {}, {}, \
{}, {}, {}, {}, {}, {}, {}, {}, {}, {}, {}, {}, {}, {}, {}, {}, {}, {}, {}, \
{}, {}, {}, {}, {}, {}, {}, {}, {}, {}, {}, {}, {}, {}, {}, {}, {}, {}, {}, \
{}, {}, {}, {}, {}, {}, {}, {}, {}, {}, {}, {}, {}, {}, {}, {}, {}, {}, {}, \
{}, {}, {}, {}, {}, {}, {}, {}, {}, {}, {}, {}, {}, {}, {}, {}, {}, {}, {}, \
{}, {}, {}, {}, {}, {}, {}, {}, {}, {}, {}, {}, {}, {}, {}, {}, {}, {}, {}, \
{}, {}, {}, {}, {}, {}, {}, {}, {}, {}, {}, {}, {}, {}, {}, {}, {}, {}, {}, \
{}, {}, {}, {}, {}, {}, {}, {}, {}, {}, {}, {}, {}, {}, {}, {}, {}, {}, {}, \
{}, {}, {}, {}, {}, {}, {}, {}, {}, {}, {}, {}, {}, {}, {}, {}, {}, {}, {}, \
{}, {}, {}, {}, {}, {}, {}, {}, {}, {}, {}, {}, {}, {}, {}, {}, {}, {}, {}, \
{}, {}, {}, {}, {}, {}, {}, {}, {}, {}, {}, {}, {}, {}, {}, {}, {}, {}, {}, \
{}, {}, {}, {}, {}, {}, {}, {}, {}, {}, {}, {}, {}, {}, {}, {}, {}, {}, {}, \
{}, {}, {}, {}, {}, {}, {}, {}, {}, {}, {}, {}, {}, {}, {}, {}, {}, {}, {}, \
{}, {}, {}, {}, {}, {}, {}, {}, {}, {}, {}, {}, {}, {}, {}, {}, {}, {}, {}, \
{}, {}, {}, {}, {}, {}, {}, {}, {}, {}, {}, {}, {}, {}, {}, {}, {}, {}, {}, \
{}, {}, {}, {}, {}, {}, {}, {}, {}, {}, {}, {}, {}, {}, {}, {}, {}, {}, {}, \
{}, {}, {}, {}, {}, {}, {}, {}, {}, {}, {}, {}, {}, {}, {}, {}, {}, {}, {}, \
{}, {}, {}, {}, {}, {}, {}, {}, {}, {}, {}, {}, {}, {}, {}, {}, {}, {}, {}, \
{}, {}, {}, {}, {}, {}, {}, {}, {}, {}, {}, {}, {}, {}, {}, {}, {}, {}, {}, \
{}, {}, {}, {}, {}, {}, {}, {}, {}, {}, {}, {}}, {{
             Directive[
              PointSize[0.012833333333333334`], 
              AbsoluteThickness[1.6], 
              RGBColor[
               NCache[
                Rational[77, 255], 0.30196078431372547`], 
               NCache[
                Rational[44, 255], 0.17254901960784313`], 
               NCache[
                Rational[137, 255], 0.5372549019607843]]]}, {
             Directive[
              PointSize[0.012833333333333334`], 
              AbsoluteThickness[1.6], 
              RGBColor[
               NCache[
                Rational[77, 255], 0.30196078431372547`], 
               NCache[
                Rational[44, 255], 0.17254901960784313`], 
               NCache[
                Rational[137, 255], 0.5372549019607843]]]}, {
             Directive[
              PointSize[0.012833333333333334`], 
              AbsoluteThickness[1.6], 
              RGBColor[
               NCache[
                Rational[77, 255], 0.30196078431372547`], 
               NCache[
                Rational[44, 255], 0.17254901960784313`], 
               NCache[
                Rational[137, 255], 0.5372549019607843]]]}, {
             Directive[
              PointSize[0.012833333333333334`], 
              AbsoluteThickness[1.6], 
              RGBColor[
               NCache[
                Rational[77, 255], 0.30196078431372547`], 
               NCache[
                Rational[44, 255], 0.17254901960784313`], 
               NCache[
                Rational[137, 255], 0.5372549019607843]]]}, {
             Directive[
              PointSize[0.012833333333333334`], 
              AbsoluteThickness[1.6], 
              RGBColor[
               NCache[
                Rational[77, 255], 0.30196078431372547`], 
               NCache[
                Rational[44, 255], 0.17254901960784313`], 
               NCache[
                Rational[137, 255], 0.5372549019607843]]]}, {
             Directive[
              PointSize[0.012833333333333334`], 
              AbsoluteThickness[1.6], 
              RGBColor[
               NCache[
                Rational[77, 255], 0.30196078431372547`], 
               NCache[
                Rational[44, 255], 0.17254901960784313`], 
               NCache[
                Rational[137, 255], 0.5372549019607843]]]}, {
             Directive[
              PointSize[0.012833333333333334`], 
              AbsoluteThickness[1.6], 
              RGBColor[
               NCache[
                Rational[77, 255], 0.30196078431372547`], 
               NCache[
                Rational[44, 255], 0.17254901960784313`], 
               NCache[
                Rational[137, 255], 0.5372549019607843]]]}, {
             Directive[
              PointSize[0.012833333333333334`], 
              AbsoluteThickness[1.6], 
              RGBColor[
               NCache[
                Rational[8, 17], 0.47058823529411764`], 
               NCache[
                Rational[194, 255], 0.7607843137254902], 
               NCache[
                Rational[26, 85], 0.3058823529411765]]]}, {
             Directive[
              PointSize[0.012833333333333334`], 
              AbsoluteThickness[1.6], 
              RGBColor[
               NCache[
                Rational[8, 17], 0.47058823529411764`], 
               NCache[
                Rational[194, 255], 0.7607843137254902], 
               NCache[
                Rational[26, 85], 0.3058823529411765]]]}, {
             Directive[
              PointSize[0.012833333333333334`], 
              AbsoluteThickness[1.6], 
              RGBColor[
               NCache[
                Rational[8, 17], 0.47058823529411764`], 
               NCache[
                Rational[194, 255], 0.7607843137254902], 
               NCache[
                Rational[26, 85], 0.3058823529411765]]]}, {
             Directive[
              PointSize[0.012833333333333334`], 
              AbsoluteThickness[1.6], 
              RGBColor[
               NCache[
                Rational[8, 17], 0.47058823529411764`], 
               NCache[
                Rational[194, 255], 0.7607843137254902], 
               NCache[
                Rational[26, 85], 0.3058823529411765]]]}, {
             Directive[
              PointSize[0.012833333333333334`], 
              AbsoluteThickness[1.6], 
              RGBColor[
               NCache[
                Rational[8, 17], 0.47058823529411764`], 
               NCache[
                Rational[194, 255], 0.7607843137254902], 
               NCache[
                Rational[26, 85], 0.3058823529411765]]]}, {
             Directive[
              PointSize[0.012833333333333334`], 
              AbsoluteThickness[1.6], 
              RGBColor[
               NCache[
                Rational[8, 17], 0.47058823529411764`], 
               NCache[
                Rational[194, 255], 0.7607843137254902], 
               NCache[
                Rational[26, 85], 0.3058823529411765]]]}, {
             Directive[
              PointSize[0.012833333333333334`], 
              AbsoluteThickness[1.6], 
              RGBColor[
               NCache[
                Rational[8, 17], 0.47058823529411764`], 
               NCache[
                Rational[194, 255], 0.7607843137254902], 
               NCache[
                Rational[26, 85], 0.3058823529411765]]]}, {
             Directive[
              PointSize[0.012833333333333334`], 
              AbsoluteThickness[1.6], 
              RGBColor[
               NCache[
                Rational[8, 17], 0.47058823529411764`], 
               NCache[
                Rational[194, 255], 0.7607843137254902], 
               NCache[
                Rational[26, 85], 0.3058823529411765]]]}, {
             Directive[
              PointSize[0.012833333333333334`], 
              AbsoluteThickness[1.6], 
              RGBColor[
               NCache[
                Rational[8, 17], 0.47058823529411764`], 
               NCache[
                Rational[194, 255], 0.7607843137254902], 
               NCache[
                Rational[26, 85], 0.3058823529411765]]]}, {
             Directive[
              PointSize[0.012833333333333334`], 
              AbsoluteThickness[1.6], 
              RGBColor[
              0.6839215686274509, 0.5176470588235295, 0.1003921568627451]]}, {
             Directive[
              PointSize[0.012833333333333334`], 
              AbsoluteThickness[1.6], 
              RGBColor[
              0.6839215686274509, 0.5176470588235295, 0.1003921568627451]]}, {
             Directive[
              PointSize[0.012833333333333334`], 
              AbsoluteThickness[1.6], 
              RGBColor[
              0.6839215686274509, 0.5176470588235295, 0.1003921568627451]]}, {
             Directive[
              PointSize[0.012833333333333334`], 
              AbsoluteThickness[1.6], 
              RGBColor[
              0.6839215686274509, 0.5176470588235295, 0.1003921568627451]]}, {
             Directive[
              PointSize[0.012833333333333334`], 
              AbsoluteThickness[1.6], 
              RGBColor[
              0.6839215686274509, 0.5176470588235295, 
               0.1003921568627451]]}, {}, {}, {}, {}, {}, {}, {}, {}, {}, {}, \
{}, {}, {}, {}, {}, {}, {}, {}, {}, {}, {}, {}, {}, {}, {}, {}, {}, {}, {}, \
{}, {}, {}, {}, {}, {}, {}, {}, {}, {}, {}, {}, {}, {}, {}, {}, {}, {}, {}, \
{}, {}, {}, {}, {}, {}, {}, {}, {}, {}, {}, {}, {}, {}, {}, {}, {}, {}, {}, \
{}, {}, {}, {}, {}, {}, {}, {}, {}, {}, {}, {}, {}, {}, {}, {}, {}, {}, {}, \
{}, {}, {}, {}, {}, {}, {}, {}, {}, {}, {}, {}, {}, {}, {}, {}, {}, {}, {}, \
{}, {}, {}, {}, {}, {}, {}, {}, {}, {}, {}, {}, {}, {}, {}, {}, {}, {}, {}, \
{}, {}, {}, {}, {}, {}, {}, {}, {}, {}, {}, {}, {}, {}, {}, {}, {}, {}, {}, \
{}, {}, {}, {}, {}, {}, {}, {}, {}, {}, {}, {}, {}, {}, {}, {}, {}, {}, {}, \
{}, {}, {}, {}, {}, {}, {}, {}, {}, {}, {}, {}, {}, {}, {}, {}, {}, {}, {}, \
{}, {}, {}, {}, {}, {}, {}, {}, {}, {}, {}, {}, {}, {}, {}, {}, {}, {}, {}, \
{}, {}, {}, {}, {}, {}, {}, {}, {}, {}, {}, {}, {}, {}, {}, {}, {}, {}, {}, \
{}, {}, {}, {}, {}, {}, {}, {}, {}, {}, {}, {}, {}, {}, {}, {}, {}, {}, {}, \
{}, {}, {}, {}, {}, {}, {}, {}, {}, {}, {}, {}, {}, {}, {}, {}, {}, {}, {}, \
{}, {}, {}, {}, {}, {}, {}, {}, {}, {}, {}, {}, {}, {}, {}, {}, {}, {}, {}, \
{}, {}, {}, {}, {}, {}, {}, {}, {}, {}, {}, {}, {}, {}, {}, {}, {}, {}, {}, \
{}, {}, {}, {}, {}, {}, {}, {}, {}, {}, {}, {}, {}, {}, {}, {}, {}, {}, {}, \
{}, {}, {}, {}, {}, {}, {}, {}, {}, {}, {}, {}, {}, {}, {}, {}, {}, {}, {}, \
{}, {}, {}, {}, {}, {}, {}, {}, {}, {}, {}, {}, {}, {}, {}, {}, {}, {}, {}, \
{}, {}, {}, {}, {}, {}, {}, {}, {}, {}, {}, {}, {}, {}, {}, {}, {}, {}, {}, \
{}, {}, {}, {}, {}, {}, {}, {}, {}, {}, {}, {}, {}, {}, {}, {}, {}, {}, {}, \
{}, {}, {}, {}, {}, {}, {}, {}, {}, {}, {}, {}, {}, {}, {}, {}, {}, {}, {}, \
{}, {}, {}, {}, {}, {}, {}, {}, {}, {}, {}, {}}}, {{}, {}}}}, {
        DisplayFunction -> Identity, 
         Method -> {
          "DefaultBoundaryStyle" -> Automatic, 
           "DefaultGraphicsInteraction" -> {
            "Version" -> 1.2, "TrackMousePosition" -> {True, False}, 
             "Effects" -> {
              "Highlight" -> {"ratio" -> 2}, 
               "HighlightPoint" -> {"ratio" -> 2}, 
               "Droplines" -> {
                "freeformCursorMode" -> True, 
                 "placement" -> {"x" -> "All", "y" -> "None"}}}}, 
           "DefaultMeshStyle" -> AbsolutePointSize[6], "ScalingFunctions" -> 
           None}, DisplayFunction -> Identity, DisplayFunction -> Identity, 
         Ticks -> {Quiet[
            Charting`ScaledTicks[{Log, Exp}][#, #2, {6, 6}]]& , Quiet[
            Charting`ScaledTicks[{Log, Exp}][#, #2, {6, 6}]]& }, 
         AxesOrigin -> {-0.6907755278982138, -0.6907755278982138}, 
         FrameTicks -> {{{{-2.3025850929940455`, 
              FormBox[
              "\"\\!\\(\\*SuperscriptBox[\\(10\\), \\(-1\\)]\\)\"", 
               TraditionalForm], {0.02, 0}, {}}, {0., 
              FormBox[
              "\"\\!\\(\\*SuperscriptBox[\\(10\\), \\(0\\)]\\)\"", 
               TraditionalForm], {0.02, 0}, {}}, {2.302585092994046, 
              FormBox[
              "\"\\!\\(\\*TagBox[SuperscriptBox[\\\"10\\\", \
\\\"1\\\"],DisplayForm]\\)\"", TraditionalForm], {0.02, 0}, {}}, {
             4.605170185988092, 
              FormBox[
              "\"\\!\\(\\*SuperscriptBox[\\(10\\), \\(2\\)]\\)\"", 
               TraditionalForm], {0.02, 0}, {}}, {6.907755278982137, 
              FormBox[
              "\"\\!\\(\\*SuperscriptBox[\\(10\\), \\(3\\)]\\)\"", 
               TraditionalForm], {0.02, 0}, {}}, {-1.6094379124341005`, 
              FormBox["\"\"", TraditionalForm], {
              0.01, 0}, {}}, {-1.2039728043259361`, 
              FormBox["\"\"", TraditionalForm], {
              0.01, 0}, {}}, {-0.9162907318741553, 
              FormBox["\"\"", TraditionalForm], {
              0.01, 0}, {}}, {-0.6931471805599457, 
              FormBox["\"\"", TraditionalForm], {
              0.01, 0}, {}}, {-0.5108256237659909, 
              FormBox["\"\"", TraditionalForm], {
              0.01, 0}, {}}, {-0.3566749439387326, 
              FormBox["\"\"", TraditionalForm], {
              0.01, 0}, {}}, {-0.2231435513142104, 
              FormBox["\"\"", TraditionalForm], {
              0.01, 0}, {}}, {-0.10536051565782652`, 
              FormBox["\"\"", TraditionalForm], {0.01, 0}, {}}, {
             0.6931471805599452, 
              FormBox["\"\"", TraditionalForm], {0.01, 0}, {}}, {
             1.0986122886681096`, 
              FormBox["\"\"", TraditionalForm], {0.01, 0}, {}}, {
             1.3862943611198904`, 
              FormBox["\"\"", TraditionalForm], {0.01, 0}, {}}, {
             1.6094379124341, 
              FormBox["\"\"", TraditionalForm], {0.01, 0}, {}}, {
             1.7917594692280547`, 
              FormBox["\"\"", TraditionalForm], {0.01, 0}, {}}, {
             1.945910149055313, 
              FormBox["\"\"", TraditionalForm], {0.01, 0}, {}}, {
             2.0794415416798353`, 
              FormBox["\"\"", TraditionalForm], {0.01, 0}, {}}, {
             2.197224577336219, 
              FormBox["\"\"", TraditionalForm], {0.01, 0}, {}}, {
             2.9957322735539913`, 
              FormBox["\"\"", TraditionalForm], {0.01, 0}, {}}, {
             3.4011973816621555`, 
              FormBox["\"\"", TraditionalForm], {0.01, 0}, {}}, {
             3.6888794541139363`, 
              FormBox["\"\"", TraditionalForm], {0.01, 0}, {}}, {
             3.912023005428146, 
              FormBox["\"\"", TraditionalForm], {0.01, 0}, {}}, {
             4.0943445622221, 
              FormBox["\"\"", TraditionalForm], {0.01, 0}, {}}, {
             4.2484952420493585`, 
              FormBox["\"\"", TraditionalForm], {0.01, 0}, {}}, {
             4.382026634673881, 
              FormBox["\"\"", TraditionalForm], {0.01, 0}, {}}, {
             4.499809670330265, 
              FormBox["\"\"", TraditionalForm], {0.01, 0}, {}}, {
             5.298317366548037, 
              FormBox["\"\"", TraditionalForm], {0.01, 0}, {}}, {
             5.703782474656202, 
              FormBox["\"\"", TraditionalForm], {0.01, 0}, {}}, {
             5.991464547107983, 
              FormBox["\"\"", TraditionalForm], {0.01, 0}, {}}, {
             6.214608098422191, 
              FormBox["\"\"", TraditionalForm], {0.01, 0}, {}}, {
             6.396929655216145, 
              FormBox["\"\"", TraditionalForm], {0.01, 0}, {}}, {
             6.551080335043405, 
              FormBox["\"\"", TraditionalForm], {0.01, 0}, {}}, {
             6.684611727667927, 
              FormBox["\"\"", TraditionalForm], {0.01, 0}, {}}, {
             6.802394763324311, 
              FormBox["\"\"", TraditionalForm], {
              0.01, 0}, {}}}, {{-2.3025850929940455`, 
              FormBox[
              "\"\\!\\(\\*SuperscriptBox[\\(10\\), \\(-1\\)]\\)\"", 
               TraditionalForm], {0.02, 0}, {}}, {0., 
              FormBox[
              "\"\\!\\(\\*SuperscriptBox[\\(10\\), \\(0\\)]\\)\"", 
               TraditionalForm], {0.02, 0}, {}}, {2.302585092994046, 
              FormBox[
              "\"\\!\\(\\*TagBox[SuperscriptBox[\\\"10\\\", \
\\\"1\\\"],DisplayForm]\\)\"", TraditionalForm], {0.02, 0}, {}}, {
             4.605170185988092, 
              FormBox[
              "\"\\!\\(\\*SuperscriptBox[\\(10\\), \\(2\\)]\\)\"", 
               TraditionalForm], {0.02, 0}, {}}, {6.907755278982137, 
              FormBox[
              "\"\\!\\(\\*SuperscriptBox[\\(10\\), \\(3\\)]\\)\"", 
               TraditionalForm], {0.02, 0}, {}}, {-1.6094379124341005`, 
              FormBox["\"\"", TraditionalForm], {
              0.01, 0}, {}}, {-1.2039728043259361`, 
              FormBox["\"\"", TraditionalForm], {
              0.01, 0}, {}}, {-0.9162907318741553, 
              FormBox["\"\"", TraditionalForm], {
              0.01, 0}, {}}, {-0.6931471805599457, 
              FormBox["\"\"", TraditionalForm], {
              0.01, 0}, {}}, {-0.5108256237659909, 
              FormBox["\"\"", TraditionalForm], {
              0.01, 0}, {}}, {-0.3566749439387326, 
              FormBox["\"\"", TraditionalForm], {
              0.01, 0}, {}}, {-0.2231435513142104, 
              FormBox["\"\"", TraditionalForm], {
              0.01, 0}, {}}, {-0.10536051565782652`, 
              FormBox["\"\"", TraditionalForm], {0.01, 0}, {}}, {
             0.6931471805599452, 
              FormBox["\"\"", TraditionalForm], {0.01, 0}, {}}, {
             1.0986122886681096`, 
              FormBox["\"\"", TraditionalForm], {0.01, 0}, {}}, {
             1.3862943611198904`, 
              FormBox["\"\"", TraditionalForm], {0.01, 0}, {}}, {
             1.6094379124341, 
              FormBox["\"\"", TraditionalForm], {0.01, 0}, {}}, {
             1.7917594692280547`, 
              FormBox["\"\"", TraditionalForm], {0.01, 0}, {}}, {
             1.945910149055313, 
              FormBox["\"\"", TraditionalForm], {0.01, 0}, {}}, {
             2.0794415416798353`, 
              FormBox["\"\"", TraditionalForm], {0.01, 0}, {}}, {
             2.197224577336219, 
              FormBox["\"\"", TraditionalForm], {0.01, 0}, {}}, {
             2.9957322735539913`, 
              FormBox["\"\"", TraditionalForm], {0.01, 0}, {}}, {
             3.4011973816621555`, 
              FormBox["\"\"", TraditionalForm], {0.01, 0}, {}}, {
             3.6888794541139363`, 
              FormBox["\"\"", TraditionalForm], {0.01, 0}, {}}, {
             3.912023005428146, 
              FormBox["\"\"", TraditionalForm], {0.01, 0}, {}}, {
             4.0943445622221, 
              FormBox["\"\"", TraditionalForm], {0.01, 0}, {}}, {
             4.2484952420493585`, 
              FormBox["\"\"", TraditionalForm], {0.01, 0}, {}}, {
             4.382026634673881, 
              FormBox["\"\"", TraditionalForm], {0.01, 0}, {}}, {
             4.499809670330265, 
              FormBox["\"\"", TraditionalForm], {0.01, 0}, {}}, {
             5.298317366548037, 
              FormBox["\"\"", TraditionalForm], {0.01, 0}, {}}, {
             5.703782474656202, 
              FormBox["\"\"", TraditionalForm], {0.01, 0}, {}}, {
             5.991464547107983, 
              FormBox["\"\"", TraditionalForm], {0.01, 0}, {}}, {
             6.214608098422191, 
              FormBox["\"\"", TraditionalForm], {0.01, 0}, {}}, {
             6.396929655216145, 
              FormBox["\"\"", TraditionalForm], {0.01, 0}, {}}, {
             6.551080335043405, 
              FormBox["\"\"", TraditionalForm], {0.01, 0}, {}}, {
             6.684611727667927, 
              FormBox["\"\"", TraditionalForm], {0.01, 0}, {}}, {
             6.802394763324311, 
              FormBox["\"\"", TraditionalForm], {
              0.01, 0}, {}}}}, {{{-2.3025850929940455`, 
              FormBox[
              "\"\\!\\(\\*SuperscriptBox[\\(10\\), \\(-1\\)]\\)\"", 
               TraditionalForm], {0.02, 0}, {}}, {0., 
              FormBox[
              "\"\\!\\(\\*SuperscriptBox[\\(10\\), \\(0\\)]\\)\"", 
               TraditionalForm], {0.02, 0}, {}}, {2.302585092994046, 
              FormBox[
              "\"\\!\\(\\*TagBox[SuperscriptBox[\\\"10\\\", \
\\\"1\\\"],DisplayForm]\\)\"", TraditionalForm], {0.02, 0}, {}}, {
             4.605170185988092, 
              FormBox[
              "\"\\!\\(\\*SuperscriptBox[\\(10\\), \\(2\\)]\\)\"", 
               TraditionalForm], {0.02, 0}, {}}, {6.907755278982137, 
              FormBox[
              "\"\\!\\(\\*SuperscriptBox[\\(10\\), \\(3\\)]\\)\"", 
               TraditionalForm], {0.02, 0}, {}}, {-1.6094379124341005`, 
              FormBox["\"\"", TraditionalForm], {
              0.01, 0}, {}}, {-1.2039728043259361`, 
              FormBox["\"\"", TraditionalForm], {
              0.01, 0}, {}}, {-0.9162907318741553, 
              FormBox["\"\"", TraditionalForm], {
              0.01, 0}, {}}, {-0.6931471805599457, 
              FormBox["\"\"", TraditionalForm], {
              0.01, 0}, {}}, {-0.5108256237659909, 
              FormBox["\"\"", TraditionalForm], {
              0.01, 0}, {}}, {-0.3566749439387326, 
              FormBox["\"\"", TraditionalForm], {
              0.01, 0}, {}}, {-0.2231435513142104, 
              FormBox["\"\"", TraditionalForm], {
              0.01, 0}, {}}, {-0.10536051565782652`, 
              FormBox["\"\"", TraditionalForm], {0.01, 0}, {}}, {
             0.6931471805599452, 
              FormBox["\"\"", TraditionalForm], {0.01, 0}, {}}, {
             1.0986122886681096`, 
              FormBox["\"\"", TraditionalForm], {0.01, 0}, {}}, {
             1.3862943611198904`, 
              FormBox["\"\"", TraditionalForm], {0.01, 0}, {}}, {
             1.6094379124341, 
              FormBox["\"\"", TraditionalForm], {0.01, 0}, {}}, {
             1.7917594692280547`, 
              FormBox["\"\"", TraditionalForm], {0.01, 0}, {}}, {
             1.945910149055313, 
              FormBox["\"\"", TraditionalForm], {0.01, 0}, {}}, {
             2.0794415416798353`, 
              FormBox["\"\"", TraditionalForm], {0.01, 0}, {}}, {
             2.197224577336219, 
              FormBox["\"\"", TraditionalForm], {0.01, 0}, {}}, {
             2.9957322735539913`, 
              FormBox["\"\"", TraditionalForm], {0.01, 0}, {}}, {
             3.4011973816621555`, 
              FormBox["\"\"", TraditionalForm], {0.01, 0}, {}}, {
             3.6888794541139363`, 
              FormBox["\"\"", TraditionalForm], {0.01, 0}, {}}, {
             3.912023005428146, 
              FormBox["\"\"", TraditionalForm], {0.01, 0}, {}}, {
             4.0943445622221, 
              FormBox["\"\"", TraditionalForm], {0.01, 0}, {}}, {
             4.2484952420493585`, 
              FormBox["\"\"", TraditionalForm], {0.01, 0}, {}}, {
             4.382026634673881, 
              FormBox["\"\"", TraditionalForm], {0.01, 0}, {}}, {
             4.499809670330265, 
              FormBox["\"\"", TraditionalForm], {0.01, 0}, {}}, {
             5.298317366548037, 
              FormBox["\"\"", TraditionalForm], {0.01, 0}, {}}, {
             5.703782474656202, 
              FormBox["\"\"", TraditionalForm], {0.01, 0}, {}}, {
             5.991464547107983, 
              FormBox["\"\"", TraditionalForm], {0.01, 0}, {}}, {
             6.214608098422191, 
              FormBox["\"\"", TraditionalForm], {0.01, 0}, {}}, {
             6.396929655216145, 
              FormBox["\"\"", TraditionalForm], {0.01, 0}, {}}, {
             6.551080335043405, 
              FormBox["\"\"", TraditionalForm], {0.01, 0}, {}}, {
             6.684611727667927, 
              FormBox["\"\"", TraditionalForm], {0.01, 0}, {}}, {
             6.802394763324311, 
              FormBox["\"\"", TraditionalForm], {
              0.01, 0}, {}}}, {{-2.3025850929940455`, 
              FormBox[
              "\"\\!\\(\\*SuperscriptBox[\\(10\\), \\(-1\\)]\\)\"", 
               TraditionalForm], {0.02, 0}, {}}, {0., 
              FormBox[
              "\"\\!\\(\\*SuperscriptBox[\\(10\\), \\(0\\)]\\)\"", 
               TraditionalForm], {0.02, 0}, {}}, {2.302585092994046, 
              FormBox[
              "\"\\!\\(\\*TagBox[SuperscriptBox[\\\"10\\\", \
\\\"1\\\"],DisplayForm]\\)\"", TraditionalForm], {0.02, 0}, {}}, {
             4.605170185988092, 
              FormBox[
              "\"\\!\\(\\*SuperscriptBox[\\(10\\), \\(2\\)]\\)\"", 
               TraditionalForm], {0.02, 0}, {}}, {6.907755278982137, 
              FormBox[
              "\"\\!\\(\\*SuperscriptBox[\\(10\\), \\(3\\)]\\)\"", 
               TraditionalForm], {0.02, 0}, {}}, {-1.6094379124341005`, 
              FormBox["\"\"", TraditionalForm], {
              0.01, 0}, {}}, {-1.2039728043259361`, 
              FormBox["\"\"", TraditionalForm], {
              0.01, 0}, {}}, {-0.9162907318741553, 
              FormBox["\"\"", TraditionalForm], {
              0.01, 0}, {}}, {-0.6931471805599457, 
              FormBox["\"\"", TraditionalForm], {
              0.01, 0}, {}}, {-0.5108256237659909, 
              FormBox["\"\"", TraditionalForm], {
              0.01, 0}, {}}, {-0.3566749439387326, 
              FormBox["\"\"", TraditionalForm], {
              0.01, 0}, {}}, {-0.2231435513142104, 
              FormBox["\"\"", TraditionalForm], {
              0.01, 0}, {}}, {-0.10536051565782652`, 
              FormBox["\"\"", TraditionalForm], {0.01, 0}, {}}, {
             0.6931471805599452, 
              FormBox["\"\"", TraditionalForm], {0.01, 0}, {}}, {
             1.0986122886681096`, 
              FormBox["\"\"", TraditionalForm], {0.01, 0}, {}}, {
             1.3862943611198904`, 
              FormBox["\"\"", TraditionalForm], {0.01, 0}, {}}, {
             1.6094379124341, 
              FormBox["\"\"", TraditionalForm], {0.01, 0}, {}}, {
             1.7917594692280547`, 
              FormBox["\"\"", TraditionalForm], {0.01, 0}, {}}, {
             1.945910149055313, 
              FormBox["\"\"", TraditionalForm], {0.01, 0}, {}}, {
             2.0794415416798353`, 
              FormBox["\"\"", TraditionalForm], {0.01, 0}, {}}, {
             2.197224577336219, 
              FormBox["\"\"", TraditionalForm], {0.01, 0}, {}}, {
             2.9957322735539913`, 
              FormBox["\"\"", TraditionalForm], {0.01, 0}, {}}, {
             3.4011973816621555`, 
              FormBox["\"\"", TraditionalForm], {0.01, 0}, {}}, {
             3.6888794541139363`, 
              FormBox["\"\"", TraditionalForm], {0.01, 0}, {}}, {
             3.912023005428146, 
              FormBox["\"\"", TraditionalForm], {0.01, 0}, {}}, {
             4.0943445622221, 
              FormBox["\"\"", TraditionalForm], {0.01, 0}, {}}, {
             4.2484952420493585`, 
              FormBox["\"\"", TraditionalForm], {0.01, 0}, {}}, {
             4.382026634673881, 
              FormBox["\"\"", TraditionalForm], {0.01, 0}, {}}, {
             4.499809670330265, 
              FormBox["\"\"", TraditionalForm], {0.01, 0}, {}}, {
             5.298317366548037, 
              FormBox["\"\"", TraditionalForm], {0.01, 0}, {}}, {
             5.703782474656202, 
              FormBox["\"\"", TraditionalForm], {0.01, 0}, {}}, {
             5.991464547107983, 
              FormBox["\"\"", TraditionalForm], {0.01, 0}, {}}, {
             6.214608098422191, 
              FormBox["\"\"", TraditionalForm], {0.01, 0}, {}}, {
             6.396929655216145, 
              FormBox["\"\"", TraditionalForm], {0.01, 0}, {}}, {
             6.551080335043405, 
              FormBox["\"\"", TraditionalForm], {0.01, 0}, {}}, {
             6.684611727667927, 
              FormBox["\"\"", TraditionalForm], {0.01, 0}, {}}, {
             6.802394763324311, 
              FormBox["\"\"", TraditionalForm], {0.01, 0}, {}}}}}, 
         GridLines -> {None, None}, DisplayFunction -> Identity, 
         PlotRangePadding -> {{0, 0}, {0, 0}}, PlotRangeClipping -> True, 
         ImagePadding -> All, DisplayFunction -> Identity, 
         Method -> {
          "DefaultBoundaryStyle" -> Automatic, 
           "DefaultGraphicsInteraction" -> {
            "Version" -> 1.2, "TrackMousePosition" -> {True, False}, 
             "Effects" -> {
              "Highlight" -> {"ratio" -> 2}, 
               "HighlightPoint" -> {"ratio" -> 2}, 
               "Droplines" -> {
                "freeformCursorMode" -> True, 
                 "placement" -> {"x" -> "All", "y" -> "None"}}}}, 
           "DefaultMeshStyle" -> AbsolutePointSize[6], "ScalingFunctions" -> 
           None, "ClippingRange" -> {{{-2.3025849050279157`, 
            6.907755091016007}, {-2.3025849050279157`, 
            6.907755091016007}}, {{-2.3025849050279157`, 
            6.907755091016007}, {-0.6907755278982138, 5.802514434344995}}}}, 
         DisplayFunction -> Identity, AspectRatio -> 1, Axes -> {True, True}, 
         AxesLabel -> {None, None}, AxesOrigin -> {0, 0}, 
         CoordinatesToolOptions -> {"DisplayFunction" -> ({
             Exp[
              Part[#, 1]], 
             Exp[
              Part[#, 2]]}& ), "CopiedValueFunction" -> ({
             Exp[
              Part[#, 1]], 
             Exp[
              Part[#, 2]]}& )}, DisplayFunction :> Identity, Epilog -> {
           InsetBox[
            FormBox[
             StyleBox[
             "\"\\!\\(\\*SuperscriptBox[\\(R\\), \\(2\\)]\\)=0.41\"", 
              FontFamily -> "Times", 15, StripOnInput -> False], 
             TraditionalForm], 
            NCache[{
              Log[100], -0.11512925464970225`}, {
             4.605170185988092, -0.11512925464970225`}]]}, 
         Frame -> {{True, False}, {True, False}}, FrameLabel -> {{
            FormBox[
             StyleBox[
             "\"Measured \\!\\(\\*SubscriptBox[\\(IC\\), \\(50\\)]\\)\"", 
              FontFamily -> "Times", 13, StripOnInput -> False], 
             TraditionalForm], None}, {
            FormBox[
             StyleBox[
             "\"Predicted \\!\\(\\*SubscriptBox[\\(IC\\), \\(50\\)]\\)\"", 
              FontFamily -> "Times", 13, StripOnInput -> False], 
             TraditionalForm], None}}, FrameTicks -> {{{{0.1, 
              FormBox[
              "\"\\!\\(\\*SuperscriptBox[\\(10\\), \\(-1\\)]\\)\"", 
               TraditionalForm], {0.02, 0}, {}}, {1., 
              FormBox[
              "\"\\!\\(\\*SuperscriptBox[\\(10\\), \\(0\\)]\\)\"", 
               TraditionalForm], {0.02, 0}, {}}, {10., 
              FormBox[
              "\"\\!\\(\\*TagBox[SuperscriptBox[\\\"10\\\", \
\\\"1\\\"],DisplayForm]\\)\"", TraditionalForm], {0.02, 0}, {}}, {100., 
              FormBox[
              "\"\\!\\(\\*SuperscriptBox[\\(10\\), \\(2\\)]\\)\"", 
               TraditionalForm], {0.02, 0}, {}}, {1000., 
              FormBox[
              "\"\\!\\(\\*SuperscriptBox[\\(10\\), \\(3\\)]\\)\"", 
               TraditionalForm], {0.02, 0}, {}}, {0.19999999999999998`, 
              FormBox["\"\"", TraditionalForm], {0.01, 0}, {}}, {
             0.29999999999999993`, 
              FormBox["\"\"", TraditionalForm], {0.01, 0}, {}}, {
             0.3999999999999999, 
              FormBox["\"\"", TraditionalForm], {0.01, 0}, {}}, {
             0.4999999999999998, 
              FormBox["\"\"", TraditionalForm], {0.01, 0}, {}}, {
             0.5999999999999999, 
              FormBox["\"\"", TraditionalForm], {0.01, 0}, {}}, {
             0.6999999999999998, 
              FormBox["\"\"", TraditionalForm], {0.01, 0}, {}}, {
             0.7999999999999995, 
              FormBox["\"\"", TraditionalForm], {0.01, 0}, {}}, {
             0.8999999999999998, 
              FormBox["\"\"", TraditionalForm], {0.01, 0}, {}}, {
             1.9999999999999998`, 
              FormBox["\"\"", TraditionalForm], {0.01, 0}, {}}, {
             2.9999999999999996`, 
              FormBox["\"\"", TraditionalForm], {0.01, 0}, {}}, {
             3.999999999999999, 
              FormBox["\"\"", TraditionalForm], {0.01, 0}, {}}, {
             4.999999999999998, 
              FormBox["\"\"", TraditionalForm], {0.01, 0}, {}}, {
             5.999999999999998, 
              FormBox["\"\"", TraditionalForm], {0.01, 0}, {}}, {
             6.999999999999998, 
              FormBox["\"\"", TraditionalForm], {0.01, 0}, {}}, {
             7.999999999999995, 
              FormBox["\"\"", TraditionalForm], {0.01, 0}, {}}, {
             8.999999999999998, 
              FormBox["\"\"", TraditionalForm], {0.01, 0}, {}}, {
             20.000000000000004`, 
              FormBox["\"\"", TraditionalForm], {0.01, 0}, {}}, {
             29.999999999999996`, 
              FormBox["\"\"", TraditionalForm], {0.01, 0}, {}}, {
             39.99999999999999, 
              FormBox["\"\"", TraditionalForm], {0.01, 0}, {}}, {
             49.99999999999999, 
              FormBox["\"\"", TraditionalForm], {0.01, 0}, {}}, {
             59.99999999999997, 
              FormBox["\"\"", TraditionalForm], {0.01, 0}, {}}, {
             69.99999999999999, 
              FormBox["\"\"", TraditionalForm], {0.01, 0}, {}}, {
             79.99999999999996, 
              FormBox["\"\"", TraditionalForm], {0.01, 0}, {}}, {
             89.99999999999997, 
              FormBox["\"\"", TraditionalForm], {0.01, 0}, {}}, {
             200.00000000000003`, 
              FormBox["\"\"", TraditionalForm], {0.01, 0}, {}}, {
             300.0000000000001, 
              FormBox["\"\"", TraditionalForm], {0.01, 0}, {}}, {
             400.0000000000001, 
              FormBox["\"\"", TraditionalForm], {0.01, 0}, {}}, {
             499.99999999999994`, 
              FormBox["\"\"", TraditionalForm], {0.01, 0}, {}}, {
             599.9999999999997, 
              FormBox["\"\"", TraditionalForm], {0.01, 0}, {}}, {
             700.0000000000001, 
              FormBox["\"\"", TraditionalForm], {0.01, 0}, {}}, {
             799.9999999999995, 
              FormBox["\"\"", TraditionalForm], {0.01, 0}, {}}, {
             899.9999999999998, 
              FormBox["\"\"", TraditionalForm], {0.01, 0}, {}}}, {{0.1, 
              FormBox[
              "\"\\!\\(\\*SuperscriptBox[\\(10\\), \\(-1\\)]\\)\"", 
               TraditionalForm], {0.02, 0}, {}}, {1., 
              FormBox[
              "\"\\!\\(\\*SuperscriptBox[\\(10\\), \\(0\\)]\\)\"", 
               TraditionalForm], {0.02, 0}, {}}, {10., 
              FormBox[
              "\"\\!\\(\\*TagBox[SuperscriptBox[\\\"10\\\", \
\\\"1\\\"],DisplayForm]\\)\"", TraditionalForm], {0.02, 0}, {}}, {100., 
              FormBox[
              "\"\\!\\(\\*SuperscriptBox[\\(10\\), \\(2\\)]\\)\"", 
               TraditionalForm], {0.02, 0}, {}}, {1000., 
              FormBox[
              "\"\\!\\(\\*SuperscriptBox[\\(10\\), \\(3\\)]\\)\"", 
               TraditionalForm], {0.02, 0}, {}}, {0.19999999999999998`, 
              FormBox["\"\"", TraditionalForm], {0.01, 0}, {}}, {
             0.29999999999999993`, 
              FormBox["\"\"", TraditionalForm], {0.01, 0}, {}}, {
             0.3999999999999999, 
              FormBox["\"\"", TraditionalForm], {0.01, 0}, {}}, {
             0.4999999999999998, 
              FormBox["\"\"", TraditionalForm], {0.01, 0}, {}}, {
             0.5999999999999999, 
              FormBox["\"\"", TraditionalForm], {0.01, 0}, {}}, {
             0.6999999999999998, 
              FormBox["\"\"", TraditionalForm], {0.01, 0}, {}}, {
             0.7999999999999995, 
              FormBox["\"\"", TraditionalForm], {0.01, 0}, {}}, {
             0.8999999999999998, 
              FormBox["\"\"", TraditionalForm], {0.01, 0}, {}}, {
             1.9999999999999998`, 
              FormBox["\"\"", TraditionalForm], {0.01, 0}, {}}, {
             2.9999999999999996`, 
              FormBox["\"\"", TraditionalForm], {0.01, 0}, {}}, {
             3.999999999999999, 
              FormBox["\"\"", TraditionalForm], {0.01, 0}, {}}, {
             4.999999999999998, 
              FormBox["\"\"", TraditionalForm], {0.01, 0}, {}}, {
             5.999999999999998, 
              FormBox["\"\"", TraditionalForm], {0.01, 0}, {}}, {
             6.999999999999998, 
              FormBox["\"\"", TraditionalForm], {0.01, 0}, {}}, {
             7.999999999999995, 
              FormBox["\"\"", TraditionalForm], {0.01, 0}, {}}, {
             8.999999999999998, 
              FormBox["\"\"", TraditionalForm], {0.01, 0}, {}}, {
             20.000000000000004`, 
              FormBox["\"\"", TraditionalForm], {0.01, 0}, {}}, {
             29.999999999999996`, 
              FormBox["\"\"", TraditionalForm], {0.01, 0}, {}}, {
             39.99999999999999, 
              FormBox["\"\"", TraditionalForm], {0.01, 0}, {}}, {
             49.99999999999999, 
              FormBox["\"\"", TraditionalForm], {0.01, 0}, {}}, {
             59.99999999999997, 
              FormBox["\"\"", TraditionalForm], {0.01, 0}, {}}, {
             69.99999999999999, 
              FormBox["\"\"", TraditionalForm], {0.01, 0}, {}}, {
             79.99999999999996, 
              FormBox["\"\"", TraditionalForm], {0.01, 0}, {}}, {
             89.99999999999997, 
              FormBox["\"\"", TraditionalForm], {0.01, 0}, {}}, {
             200.00000000000003`, 
              FormBox["\"\"", TraditionalForm], {0.01, 0}, {}}, {
             300.0000000000001, 
              FormBox["\"\"", TraditionalForm], {0.01, 0}, {}}, {
             400.0000000000001, 
              FormBox["\"\"", TraditionalForm], {0.01, 0}, {}}, {
             499.99999999999994`, 
              FormBox["\"\"", TraditionalForm], {0.01, 0}, {}}, {
             599.9999999999997, 
              FormBox["\"\"", TraditionalForm], {0.01, 0}, {}}, {
             700.0000000000001, 
              FormBox["\"\"", TraditionalForm], {0.01, 0}, {}}, {
             799.9999999999995, 
              FormBox["\"\"", TraditionalForm], {0.01, 0}, {}}, {
             899.9999999999998, 
              FormBox["\"\"", TraditionalForm], {0.01, 0}, {}}}}, {{{0.1, 
              FormBox[
              "\"\\!\\(\\*SuperscriptBox[\\(10\\), \\(-1\\)]\\)\"", 
               TraditionalForm], {0.02, 0}, {}}, {1., 
              FormBox[
              "\"\\!\\(\\*SuperscriptBox[\\(10\\), \\(0\\)]\\)\"", 
               TraditionalForm], {0.02, 0}, {}}, {10., 
              FormBox[
              "\"\\!\\(\\*TagBox[SuperscriptBox[\\\"10\\\", \
\\\"1\\\"],DisplayForm]\\)\"", TraditionalForm], {0.02, 0}, {}}, {100., 
              FormBox[
              "\"\\!\\(\\*SuperscriptBox[\\(10\\), \\(2\\)]\\)\"", 
               TraditionalForm], {0.02, 0}, {}}, {1000., 
              FormBox[
              "\"\\!\\(\\*SuperscriptBox[\\(10\\), \\(3\\)]\\)\"", 
               TraditionalForm], {0.02, 0}, {}}, {0.19999999999999998`, 
              FormBox["\"\"", TraditionalForm], {0.01, 0}, {}}, {
             0.29999999999999993`, 
              FormBox["\"\"", TraditionalForm], {0.01, 0}, {}}, {
             0.3999999999999999, 
              FormBox["\"\"", TraditionalForm], {0.01, 0}, {}}, {
             0.4999999999999998, 
              FormBox["\"\"", TraditionalForm], {0.01, 0}, {}}, {
             0.5999999999999999, 
              FormBox["\"\"", TraditionalForm], {0.01, 0}, {}}, {
             0.6999999999999998, 
              FormBox["\"\"", TraditionalForm], {0.01, 0}, {}}, {
             0.7999999999999995, 
              FormBox["\"\"", TraditionalForm], {0.01, 0}, {}}, {
             0.8999999999999998, 
              FormBox["\"\"", TraditionalForm], {0.01, 0}, {}}, {
             1.9999999999999998`, 
              FormBox["\"\"", TraditionalForm], {0.01, 0}, {}}, {
             2.9999999999999996`, 
              FormBox["\"\"", TraditionalForm], {0.01, 0}, {}}, {
             3.999999999999999, 
              FormBox["\"\"", TraditionalForm], {0.01, 0}, {}}, {
             4.999999999999998, 
              FormBox["\"\"", TraditionalForm], {0.01, 0}, {}}, {
             5.999999999999998, 
              FormBox["\"\"", TraditionalForm], {0.01, 0}, {}}, {
             6.999999999999998, 
              FormBox["\"\"", TraditionalForm], {0.01, 0}, {}}, {
             7.999999999999995, 
              FormBox["\"\"", TraditionalForm], {0.01, 0}, {}}, {
             8.999999999999998, 
              FormBox["\"\"", TraditionalForm], {0.01, 0}, {}}, {
             20.000000000000004`, 
              FormBox["\"\"", TraditionalForm], {0.01, 0}, {}}, {
             29.999999999999996`, 
              FormBox["\"\"", TraditionalForm], {0.01, 0}, {}}, {
             39.99999999999999, 
              FormBox["\"\"", TraditionalForm], {0.01, 0}, {}}, {
             49.99999999999999, 
              FormBox["\"\"", TraditionalForm], {0.01, 0}, {}}, {
             59.99999999999997, 
              FormBox["\"\"", TraditionalForm], {0.01, 0}, {}}, {
             69.99999999999999, 
              FormBox["\"\"", TraditionalForm], {0.01, 0}, {}}, {
             79.99999999999996, 
              FormBox["\"\"", TraditionalForm], {0.01, 0}, {}}, {
             89.99999999999997, 
              FormBox["\"\"", TraditionalForm], {0.01, 0}, {}}, {
             200.00000000000003`, 
              FormBox["\"\"", TraditionalForm], {0.01, 0}, {}}, {
             300.0000000000001, 
              FormBox["\"\"", TraditionalForm], {0.01, 0}, {}}, {
             400.0000000000001, 
              FormBox["\"\"", TraditionalForm], {0.01, 0}, {}}, {
             499.99999999999994`, 
              FormBox["\"\"", TraditionalForm], {0.01, 0}, {}}, {
             599.9999999999997, 
              FormBox["\"\"", TraditionalForm], {0.01, 0}, {}}, {
             700.0000000000001, 
              FormBox["\"\"", TraditionalForm], {0.01, 0}, {}}, {
             799.9999999999995, 
              FormBox["\"\"", TraditionalForm], {0.01, 0}, {}}, {
             899.9999999999998, 
              FormBox["\"\"", TraditionalForm], {0.01, 0}, {}}}, {{0.1, 
              FormBox[
              "\"\\!\\(\\*SuperscriptBox[\\(10\\), \\(-1\\)]\\)\"", 
               TraditionalForm], {0.02, 0}, {}}, {1., 
              FormBox[
              "\"\\!\\(\\*SuperscriptBox[\\(10\\), \\(0\\)]\\)\"", 
               TraditionalForm], {0.02, 0}, {}}, {10., 
              FormBox[
              "\"\\!\\(\\*TagBox[SuperscriptBox[\\\"10\\\", \
\\\"1\\\"],DisplayForm]\\)\"", TraditionalForm], {0.02, 0}, {}}, {100., 
              FormBox[
              "\"\\!\\(\\*SuperscriptBox[\\(10\\), \\(2\\)]\\)\"", 
               TraditionalForm], {0.02, 0}, {}}, {1000., 
              FormBox[
              "\"\\!\\(\\*SuperscriptBox[\\(10\\), \\(3\\)]\\)\"", 
               TraditionalForm], {0.02, 0}, {}}, {0.19999999999999998`, 
              FormBox["\"\"", TraditionalForm], {0.01, 0}, {}}, {
             0.29999999999999993`, 
              FormBox["\"\"", TraditionalForm], {0.01, 0}, {}}, {
             0.3999999999999999, 
              FormBox["\"\"", TraditionalForm], {0.01, 0}, {}}, {
             0.4999999999999998, 
              FormBox["\"\"", TraditionalForm], {0.01, 0}, {}}, {
             0.5999999999999999, 
              FormBox["\"\"", TraditionalForm], {0.01, 0}, {}}, {
             0.6999999999999998, 
              FormBox["\"\"", TraditionalForm], {0.01, 0}, {}}, {
             0.7999999999999995, 
              FormBox["\"\"", TraditionalForm], {0.01, 0}, {}}, {
             0.8999999999999998, 
              FormBox["\"\"", TraditionalForm], {0.01, 0}, {}}, {
             1.9999999999999998`, 
              FormBox["\"\"", TraditionalForm], {0.01, 0}, {}}, {
             2.9999999999999996`, 
              FormBox["\"\"", TraditionalForm], {0.01, 0}, {}}, {
             3.999999999999999, 
              FormBox["\"\"", TraditionalForm], {0.01, 0}, {}}, {
             4.999999999999998, 
              FormBox["\"\"", TraditionalForm], {0.01, 0}, {}}, {
             5.999999999999998, 
              FormBox["\"\"", TraditionalForm], {0.01, 0}, {}}, {
             6.999999999999998, 
              FormBox["\"\"", TraditionalForm], {0.01, 0}, {}}, {
             7.999999999999995, 
              FormBox["\"\"", TraditionalForm], {0.01, 0}, {}}, {
             8.999999999999998, 
              FormBox["\"\"", TraditionalForm], {0.01, 0}, {}}, {
             20.000000000000004`, 
              FormBox["\"\"", TraditionalForm], {0.01, 0}, {}}, {
             29.999999999999996`, 
              FormBox["\"\"", TraditionalForm], {0.01, 0}, {}}, {
             39.99999999999999, 
              FormBox["\"\"", TraditionalForm], {0.01, 0}, {}}, {
             49.99999999999999, 
              FormBox["\"\"", TraditionalForm], {0.01, 0}, {}}, {
             59.99999999999997, 
              FormBox["\"\"", TraditionalForm], {0.01, 0}, {}}, {
             69.99999999999999, 
              FormBox["\"\"", TraditionalForm], {0.01, 0}, {}}, {
             79.99999999999996, 
              FormBox["\"\"", TraditionalForm], {0.01, 0}, {}}, {
             89.99999999999997, 
              FormBox["\"\"", TraditionalForm], {0.01, 0}, {}}, {
             200.00000000000003`, 
              FormBox["\"\"", TraditionalForm], {0.01, 0}, {}}, {
             300.0000000000001, 
              FormBox["\"\"", TraditionalForm], {0.01, 0}, {}}, {
             400.0000000000001, 
              FormBox["\"\"", TraditionalForm], {0.01, 0}, {}}, {
             499.99999999999994`, 
              FormBox["\"\"", TraditionalForm], {0.01, 0}, {}}, {
             599.9999999999997, 
              FormBox["\"\"", TraditionalForm], {0.01, 0}, {}}, {
             700.0000000000001, 
              FormBox["\"\"", TraditionalForm], {0.01, 0}, {}}, {
             799.9999999999995, 
              FormBox["\"\"", TraditionalForm], {0.01, 0}, {}}, {
             899.9999999999998, 
              FormBox["\"\"", TraditionalForm], {0.01, 0}, {}}}}}, 
         FrameTicksStyle -> 12, GridLines -> {None, None}, GridLinesStyle -> 
         Directive[
           GrayLevel[0.5, 0.4]], ImageSize -> 250, 
         Method -> {
          "DefaultBoundaryStyle" -> Automatic, 
           "DefaultGraphicsInteraction" -> {
            "Version" -> 1.2, "TrackMousePosition" -> {True, False}, 
             "Effects" -> {
              "Highlight" -> {"ratio" -> 2}, 
               "HighlightPoint" -> {"ratio" -> 2}, 
               "Droplines" -> {
                "freeformCursorMode" -> True, 
                 "placement" -> {"x" -> "All", "y" -> "None"}}}}, 
           "DefaultMeshStyle" -> AbsolutePointSize[6], "ScalingFunctions" -> 
           None}, PlotRange -> {{-0.6907755278982138, 
          5.802514434344995}, {-0.6907755278982138, 5.802514434344995}}, 
         PlotRangeClipping -> True, 
         PlotRangePadding -> {{Automatic, Automatic}, {Automatic, Automatic}},
          Ticks -> {Automatic, Automatic}}],StyleBox[
       "\"D\"", FontFamily -> "Times", 20, Bold, StripOnInput -> False]},
      "Labeled",
      DisplayFunction->(GridBox[{{
          
          ItemBox[#2, Alignment -> {Left, Inherited}, DefaultBaseStyle -> 
           "LabeledLabel"]}, {
          TagBox[
           ItemBox[
            PaneBox[
             TagBox[#, "SkipImageSizeLevel"], Alignment -> {Center, Baseline},
              BaselinePosition -> Baseline], DefaultBaseStyle -> "Labeled"], 
           "SkipImageSizeLevel"]}}, 
        GridBoxAlignment -> {"Columns" -> {{Center}}, "Rows" -> {{Center}}}, 
        AutoDelete -> False, 
        GridBoxItemSize -> {
         "Columns" -> {{Automatic}}, "Rows" -> {{Automatic}}}, 
        BaselinePosition -> {2, 1}]& ),
      InterpretationFunction->(RowBox[{"Labeled", "[", 
         RowBox[{#, ",", #2, ",", 
           RowBox[{"{", 
             RowBox[{"{", 
               RowBox[{"Top", ",", "Left"}], "}"}], "}"}]}], "]"}]& )]}
   },
   AutoDelete->False,
   GridBoxItemSize->{"Columns" -> {{Automatic}}, "Rows" -> {{Automatic}}},
   GridBoxSpacings->{"Columns" -> {{3}}, "Rows" -> {{2}}}],
  "Grid"]], "Output",
 CellChangeTimes->{
  3.7881124775191126`*^9, {3.788112559535548*^9, 3.7881125971378474`*^9}, {
   3.7881126455740433`*^9, 3.7881126847390876`*^9}, {3.788114905000782*^9, 
   3.788114916338539*^9}, 3.7895164890419235`*^9, 3.7895172461001835`*^9},
 CellLabel->
  "Out[276]=",ExpressionUUID->"e170b320-ad47-4acc-aa38-386be47e2141"]
}, Open  ]]
}, Closed]],

Cell[CellGroupData[{

Cell[TextData[{
 "Figure S12: Fitting Individual ",
 Cell[BoxData[
  FormBox[
   SubscriptBox["c", "eff"], TraditionalForm]],ExpressionUUID->
  "15934b7d-757c-45ea-8cfd-920e37bac7cb"],
 " Values"
}], "Subsection",
 CellChangeTimes->{{3.774630254453623*^9, 3.774630258759452*^9}, {
   3.77463488193069*^9, 3.774634883392889*^9}, {3.7746394921088257`*^9, 
   3.7746395062321267`*^9}, 3.7756783872607913`*^9, 3.7756804497937183`*^9, 
   3.7781153894159174`*^9, 3.778115699277123*^9, 3.779937106507475*^9, 
   3.788097357698349*^9, 3.788108813161886*^9, {3.7895165015459023`*^9, 
   3.789516501624359*^9}},
 CellTags->"figS6",ExpressionUUID->"89761a29-3699-4e75-8424-9c1e9ef64638"],

Cell[TextData[{
 Cell[BoxData[
  FormBox[
   SubscriptBox["c", "eff"], TraditionalForm]],ExpressionUUID->
  "29259209-91a5-4e80-b0e7-7d357fdb8fdc"],
 " depends on the geometry of the linker as well as the geometry of the \
influenza hemagglutinin binding sites, and therefore it may differ for ",
 Cell[BoxData[
  FormBox[
   SubscriptBox["Ab", "A1"], TraditionalForm]],ExpressionUUID->
  "8a833b47-090a-47f6-8f06-bf5d6c84383e"],
 "-",
 Cell[BoxData[
  FormBox[
   SubscriptBox["Ab", "A2"], TraditionalForm]],ExpressionUUID->
  "25fae841-48bd-4063-ab96-abed557624c1"],
 " binding to either influenza A group 1 or group 2 strains, as well as for ",
 Cell[BoxData[
  FormBox[
   SubsuperscriptBox["Ab", "B", 
    RowBox[{"(", "1", ")"}]], TraditionalForm]],ExpressionUUID->
  "97df57da-3642-4dfe-b992-acf79b145b26"],
 "-",
 Cell[BoxData[
  FormBox[
   SubsuperscriptBox["Ab", "B", 
    RowBox[{"(", "2", ")"}]], TraditionalForm]],ExpressionUUID->
  "eab94a93-96f6-4a05-9d76-8935df2e8196"],
 " binding to influenza B strains. In the main text (and in ",
 ButtonBox["Figure 5",
  BaseStyle->"Hyperlink",
  ButtonData->"Figure5cEff"],
 "), we assumed for simplicity that all three cases have the same ",
 Cell[BoxData[
  FormBox[
   SubscriptBox["c", "eff"], TraditionalForm]],ExpressionUUID->
  "d700d1ba-5442-4435-82aa-509dfd21d29a"],
 ". In the code below, we infer each effective concentration independently."
}], "Text",
 CellChangeTimes->{{3.7794917806487885`*^9, 
  3.7794918316900997`*^9}},ExpressionUUID->"ad9bccd9-1f13-45e6-8804-\
0e3a5d36aa1e"],

Cell[CellGroupData[{

Cell[BoxData[{
 RowBox[{
  RowBox[{"cEffA1values", "=", 
   RowBox[{
    RowBox[{
     RowBox[{
      RowBox[{"Max", "[", 
       RowBox[{"cEff", ",", "0"}], "]"}], "/.", 
      RowBox[{"First", "@", 
       RowBox[{"NSolve", "[", 
        RowBox[{
         RowBox[{
          RowBox[{"IC50", "[", 
           RowBox[{"\"\<SD36-SD38\>\"", ",", "#"}], "]"}], "==", 
          FractionBox[
           RowBox[{
            RowBox[{"IC50", "[", 
             RowBox[{"\"\<SD36\>\"", ",", "#"}], "]"}], 
            RowBox[{"IC50", "[", 
             RowBox[{"\"\<SD38\>\"", ",", "#"}], "]"}]}], 
           RowBox[{"cEff", "+", 
            RowBox[{"IC50", "[", 
             RowBox[{"\"\<SD36\>\"", ",", "#"}], "]"}], "+", 
            RowBox[{"IC50", "[", 
             RowBox[{"\"\<SD38\>\"", ",", "#"}], "]"}]}]]}], ",", "cEff"}], 
        "]"}]}]}], "&"}], "/@", "influenzaA1Strains"}]}], 
  ";"}], "\[IndentingNewLine]", 
 RowBox[{
  RowBox[{"cEffA2values", "=", 
   RowBox[{
    RowBox[{
     RowBox[{
      RowBox[{"Max", "[", 
       RowBox[{"cEff", ",", "0"}], "]"}], "/.", 
      RowBox[{"First", "@", 
       RowBox[{"NSolve", "[", 
        RowBox[{
         RowBox[{
          RowBox[{"IC50", "[", 
           RowBox[{"\"\<SD36-SD38\>\"", ",", "#"}], "]"}], "==", 
          FractionBox[
           RowBox[{
            RowBox[{"IC50", "[", 
             RowBox[{"\"\<SD36\>\"", ",", "#"}], "]"}], 
            RowBox[{"IC50", "[", 
             RowBox[{"\"\<SD38\>\"", ",", "#"}], "]"}]}], 
           RowBox[{"cEff", "+", 
            RowBox[{"IC50", "[", 
             RowBox[{"\"\<SD36\>\"", ",", "#"}], "]"}], "+", 
            RowBox[{"IC50", "[", 
             RowBox[{"\"\<SD38\>\"", ",", "#"}], "]"}]}]]}], ",", "cEff"}], 
        "]"}]}]}], "&"}], "/@", 
    RowBox[{"DeleteCases", "[", 
     RowBox[{"influenzaA2Strains", ",", 
      RowBox[{
       RowBox[{"{", 
        RowBox[{
        "\"\<A2\>\"", ",", "\"\<H3\>\"", ",", "\"\<A/Panama/2007/99\>\""}], 
        "}"}], "|", 
       RowBox[{"{", 
        RowBox[{
        "\"\<A2\>\"", ",", "\"\<H3\>\"", ",", "\"\<A/Wisconsin/67/05\>\""}], 
        "}"}]}]}], "]"}]}]}], ";"}], "\[IndentingNewLine]", 
 RowBox[{
  RowBox[{
   RowBox[{"cEffBvalues", "=", 
    RowBox[{
     RowBox[{
      RowBox[{
       RowBox[{"Max", "[", 
        RowBox[{"cEff", ",", "0"}], "]"}], "/.", 
       RowBox[{"First", "@", 
        RowBox[{"NSolve", "[", 
         RowBox[{
          RowBox[{
           RowBox[{"IC50", "[", 
            RowBox[{"\"\<SD83-SD84\>\"", ",", "#"}], "]"}], "==", 
           FractionBox[
            RowBox[{
             RowBox[{"IC50", "[", 
              RowBox[{"\"\<SD83\>\"", ",", "#"}], "]"}], 
             RowBox[{"IC50", "[", 
              RowBox[{"\"\<SD84\>\"", ",", "#"}], "]"}]}], 
            RowBox[{"cEff", "+", 
             RowBox[{"IC50", "[", 
              RowBox[{"\"\<SD83\>\"", ",", "#"}], "]"}], "+", 
             RowBox[{"IC50", "[", 
              RowBox[{"\"\<SD84\>\"", ",", "#"}], "]"}]}]]}], ",", "cEff"}], 
         "]"}]}]}], "&"}], "/@", "influenzaBStrains"}]}], ";"}], 
  "\[IndentingNewLine]", 
  RowBox[{"(*", " ", 
   RowBox[{
   "Shift", " ", "data", " ", "to", " ", "show", " ", "the", " ", "zero", " ",
     "data", " ", "points"}], " ", "*)"}]}], "\[IndentingNewLine]", 
 RowBox[{
  RowBox[{"dataShifted", "=", 
   RowBox[{"ReplacePart", "[", 
    RowBox[{
     RowBox[{"Join", "[", 
      RowBox[{
       RowBox[{
        RowBox[{
         RowBox[{"{", 
          RowBox[{"1", ",", "#"}], "}"}], "&"}], "/@", "cEffA1values"}], ",", 
       RowBox[{
        RowBox[{
         RowBox[{"{", 
          RowBox[{"2", ",", "#"}], "}"}], "&"}], "/@", "cEffA2values"}], ",", 
       RowBox[{
        RowBox[{
         RowBox[{"{", 
          RowBox[{"3", ",", "#"}], "}"}], "&"}], "/@", "cEffBvalues"}]}], 
      "]"}], ",", 
     RowBox[{"{", 
      RowBox[{
       RowBox[{"4", "\[Rule]", 
        RowBox[{"{", 
         RowBox[{"1", ",", "zeroLoc"}], "}"}]}], ",", 
       RowBox[{"12", "\[Rule]", 
        RowBox[{"{", 
         RowBox[{
          RowBox[{"2", "-", "0.04"}], ",", "zeroLoc"}], "}"}]}], ",", 
       RowBox[{"13", "\[Rule]", 
        RowBox[{"{", 
         RowBox[{
          RowBox[{"2", "+", "0.04"}], ",", "zeroLoc"}], "}"}]}]}], "}"}]}], 
    "]"}]}], ";"}], "\n", 
 RowBox[{"ListLogPlot", "[", 
  RowBox[{"dataShifted", ",", 
   RowBox[{"PlotStyle", "\[Rule]", 
    RowBox[{"PointSize", "[", "0.015", "]"}]}], ",", 
   RowBox[{"FrameLabel", "\[Rule]", "frameLabelS7"}], ",", 
   RowBox[{"ScalingFunctions", "\[Rule]", "\"\<Log\>\""}], ",", 
   RowBox[{"Epilog", "\[Rule]", 
    RowBox[{"{", 
     RowBox[{"White", ",", 
      RowBox[{"Rectangle", "[", 
       RowBox[{
        RowBox[{"{", 
         RowBox[{"0.55", ",", 
          RowBox[{"Log", "@", 
           SuperscriptBox["10", "1.77"]}]}], "}"}], ",", 
        RowBox[{"{", 
         RowBox[{"0.65", ",", 
          RowBox[{"Log", "@", 
           SuperscriptBox["10", "1.84"]}]}], "}"}]}], "]"}], ",", "Black", 
      ",", "Thin", ",", 
      RowBox[{"Line", "[", 
       RowBox[{"{", 
        RowBox[{
         RowBox[{"{", 
          RowBox[{
           RowBox[{"{", 
            RowBox[{"0.56", ",", 
             RowBox[{"Log", "@", 
              SuperscriptBox["10", "1.75"]}]}], "}"}], ",", 
           RowBox[{"{", 
            RowBox[{"0.64", ",", 
             RowBox[{"Log", "@", 
              SuperscriptBox["10", "1.79"]}]}], "}"}]}], "}"}], ",", 
         RowBox[{"{", 
          RowBox[{
           RowBox[{"{", 
            RowBox[{"0.56", ",", 
             RowBox[{"Log", "@", 
              SuperscriptBox["10", "1.82"]}]}], "}"}], ",", 
           RowBox[{"{", 
            RowBox[{"0.64", ",", 
             RowBox[{"Log", "@", 
              SuperscriptBox["10", "1.86"]}]}], "}"}]}], "}"}]}], "}"}], 
       "]"}]}], "}"}]}], ",", 
   RowBox[{"PlotRangeClipping", "\[Rule]", "None"}], ",", 
   RowBox[{"FrameTicks", "\[Rule]", "frameTicksS7"}], ",", 
   RowBox[{"PlotRange", "\[Rule]", 
    RowBox[{"{", 
     RowBox[{
      RowBox[{"{", 
       RowBox[{"0.6", ",", "3.3"}], "}"}], ",", 
      RowBox[{"{", 
       RowBox[{
        SuperscriptBox["10", "1.4"], ",", "Automatic"}], "}"}]}], "}"}]}], 
   ",", 
   RowBox[{"ImageSize", "\[Rule]", "350"}], ",", 
   RowBox[{"AspectRatio", "\[Rule]", 
    RowBox[{"1", "/", "GoldenRatio"}]}], ",", 
   RowBox[{"Evaluate", "@", "opts"}]}], "]"}]}], "Input",
 CellChangeTimes->{{3.774638489693905*^9, 3.774638580082685*^9}, {
   3.774638615948804*^9, 3.7746386707925863`*^9}, {3.7756810211531515`*^9, 
   3.775681024407341*^9}, {3.777513601889567*^9, 3.7775136020910163`*^9}, 
   3.777840725412173*^9, {3.779500517917947*^9, 3.7795005410669937`*^9}, {
   3.7795006114915485`*^9, 3.779500611622206*^9}, {3.779504631016368*^9, 
   3.7795046905129046`*^9}, {3.779505062205001*^9, 3.779505062582782*^9}, {
   3.779938885447813*^9, 3.7799388891199884`*^9}},
 CellLabel->
  "In[277]:=",ExpressionUUID->"51fef32f-6c4c-47a9-a4ad-f2ea9e0d72b3"],

Cell[BoxData[
 GraphicsBox[{{}, {
    {RGBColor[0.368417, 0.506779, 0.709798], PointSize[0.015], 
     AbsoluteThickness[1.6], PointBox[CompressedData["
1:eJxTTMoPSmViYGAQBmIQDQEf7M0mH8nwFBJ1gPGXMxWcrJ0vDed39y5VXcss
DOcrd3TEy1TywvlTJdv5K/ZKwflr/n8+dIxBHs4/sExsVeBeGSifwYExwkFv
voUcnH/FdjVLyAJFOL/sanv3TwUEf8LmD++9NMQdYvoPfdWI+Q+3P2iHXOvr
QAYHVPcwOEh9PzWHLwPmHg6H3KCZ2xUkEPwtwXbW+m6ycH5ozSbTrkAlOP+W
yLpDJv8QfKl4GWdzN2UHAIQWTRI=
      "]]}, {
     {RGBColor[0.368417, 0.506779, 0.709798], PointSize[0.015], 
      AbsoluteThickness[1.6]}, {}}, {
     {RGBColor[0.368417, 0.506779, 0.709798], PointSize[0.015], 
      AbsoluteThickness[1.6]}, {}}}, {{}, {}}},
  AspectRatio->NCache[GoldenRatio^(-1), 0.6180339887498948],
  Axes->{True, True},
  AxesLabel->{None, None},
  AxesOrigin->{0.6, 3.223619130191664},
  DisplayFunction->Identity,
  Epilog->{
    GrayLevel[1], 
    RectangleBox[{0.55, 4.075575614599461}, {0.65, 4.236756571109044}], 
    GrayLevel[0], 
    Thickness[Tiny], 
    LineBox[{{{0.56, 4.02952391273958}, {0.64, 4.1216273164593416`}}, {{0.56, 
     4.1907048692491635`}, {0.64, 4.282808272968925}}}]},
  Frame->{{True, False}, {True, False}},
  FrameLabel->{{
     FormBox[
      StyleBox[
      "\"Inferred \\!\\(\\*SubscriptBox[\\(c\\), \\(eff\\)]\\)\"", FontFamily -> 
       "Times", 13, StripOnInput -> False], TraditionalForm], None}, {
    None, None}},
  FrameTicks->{{{{3.684136148790473, 
       FormBox["10", TraditionalForm], {0.02, 0}, {}}, {4.605170185988092, 
       FormBox["100", TraditionalForm], {0.02, 0}, {}}, {6.907755278982137, 
       FormBox["1000", TraditionalForm], {0.02, 0}, {}}, {9.210340371976184, 
       FormBox["10000", TraditionalForm], {0.02, 0}, {}}, {
      11.512925464970229`, 
       FormBox["100000", TraditionalForm], {0.02, 0}, {}}, {5.298317366548037, 
       FormBox["\"\"", TraditionalForm], {0.01, 0}, {}}, {5.703782474656202, 
       FormBox["\"\"", TraditionalForm], {0.01, 0}, {}}, {5.991464547107983, 
       FormBox["\"\"", TraditionalForm], {0.01, 0}, {}}, {6.214608098422191, 
       FormBox["\"\"", TraditionalForm], {0.01, 0}, {}}, {6.396929655216145, 
       FormBox["\"\"", TraditionalForm], {0.01, 0}, {}}, {6.551080335043405, 
       FormBox["\"\"", TraditionalForm], {0.01, 0}, {}}, {6.684611727667927, 
       FormBox["\"\"", TraditionalForm], {0.01, 0}, {}}, {6.802394763324311, 
       FormBox["\"\"", TraditionalForm], {0.01, 0}, {}}, {7.600902459542082, 
       FormBox["\"\"", TraditionalForm], {0.01, 0}, {}}, {8.006367567650248, 
       FormBox["\"\"", TraditionalForm], {0.01, 0}, {}}, {8.294049640102028, 
       FormBox["\"\"", TraditionalForm], {0.01, 0}, {}}, {8.517193191416236, 
       FormBox["\"\"", TraditionalForm], {0.01, 0}, {}}, {8.699514748210191, 
       FormBox["\"\"", TraditionalForm], {0.01, 0}, {}}, {8.85366542803745, 
       FormBox["\"\"", TraditionalForm], {0.01, 0}, {}}, {8.987196820661973, 
       FormBox["\"\"", TraditionalForm], {0.01, 0}, {}}, {9.104979856318357, 
       FormBox["\"\"", TraditionalForm], {0.01, 0}, {}}, {9.903487552536129, 
       FormBox["\"\"", TraditionalForm], {0.01, 0}, {}}, {10.308952660644293`, 
       FormBox["\"\"", TraditionalForm], {0.01, 0}, {}}, {10.596634733096074`, 
       FormBox["\"\"", TraditionalForm], {0.01, 0}, {}}, {10.819778284410283`, 
       FormBox["\"\"", TraditionalForm], {0.01, 0}, {}}, {11.002099841204238`, 
       FormBox["\"\"", TraditionalForm], {0.01, 0}, {}}, {11.156250521031497`, 
       FormBox["\"\"", TraditionalForm], {0.01, 0}, {}}, {11.28978191365602, 
       FormBox["\"\"", TraditionalForm], {0.01, 0}, {}}, {11.407564949312404`, 
       FormBox["\"\"", TraditionalForm], {0.01, 0}, {}}}, {{3.684136148790473, 
       FormBox["10", TraditionalForm], {0.02, 0}, {}}, {4.605170185988092, 
       FormBox["100", TraditionalForm], {0.02, 0}, {}}, {6.907755278982137, 
       FormBox["1000", TraditionalForm], {0.02, 0}, {}}, {9.210340371976184, 
       FormBox["10000", TraditionalForm], {0.02, 0}, {}}, {
      11.512925464970229`, 
       FormBox["100000", TraditionalForm], {0.02, 0}, {}}, {5.298317366548037, 
       FormBox["\"\"", TraditionalForm], {0.01, 0}, {}}, {5.703782474656202, 
       FormBox["\"\"", TraditionalForm], {0.01, 0}, {}}, {5.991464547107983, 
       FormBox["\"\"", TraditionalForm], {0.01, 0}, {}}, {6.214608098422191, 
       FormBox["\"\"", TraditionalForm], {0.01, 0}, {}}, {6.396929655216145, 
       FormBox["\"\"", TraditionalForm], {0.01, 0}, {}}, {6.551080335043405, 
       FormBox["\"\"", TraditionalForm], {0.01, 0}, {}}, {6.684611727667927, 
       FormBox["\"\"", TraditionalForm], {0.01, 0}, {}}, {6.802394763324311, 
       FormBox["\"\"", TraditionalForm], {0.01, 0}, {}}, {7.600902459542082, 
       FormBox["\"\"", TraditionalForm], {0.01, 0}, {}}, {8.006367567650248, 
       FormBox["\"\"", TraditionalForm], {0.01, 0}, {}}, {8.294049640102028, 
       FormBox["\"\"", TraditionalForm], {0.01, 0}, {}}, {8.517193191416236, 
       FormBox["\"\"", TraditionalForm], {0.01, 0}, {}}, {8.699514748210191, 
       FormBox["\"\"", TraditionalForm], {0.01, 0}, {}}, {8.85366542803745, 
       FormBox["\"\"", TraditionalForm], {0.01, 0}, {}}, {8.987196820661973, 
       FormBox["\"\"", TraditionalForm], {0.01, 0}, {}}, {9.104979856318357, 
       FormBox["\"\"", TraditionalForm], {0.01, 0}, {}}, {9.903487552536129, 
       FormBox["\"\"", TraditionalForm], {0.01, 0}, {}}, {10.308952660644293`, 
       FormBox["\"\"", TraditionalForm], {0.01, 0}, {}}, {10.596634733096074`, 
       FormBox["\"\"", TraditionalForm], {0.01, 0}, {}}, {10.819778284410283`, 
       FormBox["\"\"", TraditionalForm], {0.01, 0}, {}}, {11.002099841204238`, 
       FormBox["\"\"", TraditionalForm], {0.01, 0}, {}}, {11.156250521031497`, 
       FormBox["\"\"", TraditionalForm], {0.01, 0}, {}}, {11.28978191365602, 
       FormBox["\"\"", TraditionalForm], {0.01, 0}, {}}, {11.407564949312404`, 
       FormBox["\"\"", TraditionalForm], {0.01, 0}, {}}}}, {{{1., 
       FormBox[
        StyleBox[
        "\"Influenza A1\"", FontFamily -> "Times", FontSize -> 13, 
         StripOnInput -> False], TraditionalForm], {0.02, 0}, {}}, {2., 
       FormBox[
        StyleBox[
        "\"Influenza A2\"", FontFamily -> "Times", FontSize -> 13, 
         StripOnInput -> False], TraditionalForm], {0.02, 0}, {}}, {3., 
       FormBox[
        StyleBox[
        "\"Influenza B\"", FontFamily -> "Times", FontSize -> 13, 
         StripOnInput -> False], TraditionalForm], {0.02, 0}, {}}}, {{1., 
       FormBox[
        StyleBox[
        "\"Influenza A1\"", FontFamily -> "Times", FontSize -> 13, 
         StripOnInput -> False], TraditionalForm], {0.02, 0}, {}}, {2., 
       FormBox[
        StyleBox[
        "\"Influenza A2\"", FontFamily -> "Times", FontSize -> 13, 
         StripOnInput -> False], TraditionalForm], {0.02, 0}, {}}, {3., 
       FormBox[
        StyleBox[
        "\"Influenza B\"", FontFamily -> "Times", FontSize -> 13, 
         StripOnInput -> False], TraditionalForm], {0.02, 0}, {}}}}},
  FrameTicksStyle->12,
  GridLines->{None, None},
  GridLinesStyle->Directive[
    GrayLevel[0.5, 0.4]],
  ImageSize->350,
  Method->{
   "OptimizePlotMarkers" -> True, 
    "CoordinatesToolOptions" -> {"DisplayFunction" -> ({
        (Identity[#]& )[
         Part[#, 1]], 
        (Exp[#]& )[
         Part[#, 2]]}& ), "CopiedValueFunction" -> ({
        (Identity[#]& )[
         Part[#, 1]], 
        (Exp[#]& )[
         Part[#, 2]]}& )}},
  PlotRange->{{0.6, 3.3}, {3.223619130191664, 9.637140366757695}},
  PlotRangeClipping->None,
  PlotRangePadding->{{0, 0}, {0, 
     Scaled[0.05]}},
  Ticks->{Automatic, 
    Charting`ScaledTicks[{Log, Exp}]}]], "Output",
 CellChangeTimes->{{3.779504655654108*^9, 3.779504663951904*^9}, 
   3.779504715067807*^9, 3.779504781350415*^9, 3.7795049190592723`*^9, 
   3.7795054558748274`*^9, 3.7795069208275757`*^9, 3.7795075036228647`*^9, 
   3.779938989420743*^9, 3.7805383435259204`*^9, 3.7895165050321474`*^9, 
   3.7895172482648077`*^9},
 CellLabel->
  "Out[281]=",ExpressionUUID->"7327f1f8-8244-4881-9bad-6ede8837a1e5"]
}, Open  ]]
}, Closed]],

Cell[CellGroupData[{

Cell[TextData[{
 "Figure S13: Multidomain Antibody Predictions with Different ",
 Cell[BoxData[
  FormBox[
   SubscriptBox["c", "eff"], TraditionalForm]],ExpressionUUID->
  "f727d744-29ef-4d7b-972a-295d847e9894"]
}], "Subsection",
 CellChangeTimes->{{3.7870630447507315`*^9, 3.7870630622814693`*^9}, {
   3.787064027022879*^9, 3.7870640314739246`*^9}, {3.7881109335820513`*^9, 
   3.7881109343721232`*^9}, 3.788112845478489*^9, {3.789516513047868*^9, 
   3.7895165131884575`*^9}},ExpressionUUID->"fc59cb95-a042-431f-962a-\
a231a3bf9863"],

Cell[TextData[{
 "We can characterize the flu multidomain antibodies using the individual ",
 Cell[BoxData[
  FormBox[
   SubscriptBox["c", "eff"], TraditionalForm]],ExpressionUUID->
  "38d12185-6213-4438-bb77-3c4c688ce765"],
 " values found above. As expected, these yield better ",
 Cell[BoxData[
  FormBox[
   SubscriptBox["IC", "50"], TraditionalForm]],ExpressionUUID->
  "f77d87b8-0eca-4658-8def-d84195779c85"],
 " predictions, especially for the Influenza B strains."
}], "Text",
 CellChangeTimes->{{3.7881127225150175`*^9, 3.7881127314437284`*^9}, {
  3.788112786804797*^9, 
  3.788112834113482*^9}},ExpressionUUID->"6be9991e-dd25-4b1d-aa2a-\
3b99723f18bd"],

Cell[CellGroupData[{

Cell[BoxData[{
 RowBox[{
  RowBox[{"With", "[", 
   RowBox[{
    RowBox[{"{", 
     RowBox[{
      RowBox[{"cEffA1", "=", "600"}], ",", 
      RowBox[{"cEffA2", "=", "1700"}], ",", 
      RowBox[{"cEffB", "=", "4600"}]}], "}"}], ",", "\[IndentingNewLine]", 
    RowBox[{"(*", " ", 
     RowBox[{"Panel", " ", 
      RowBox[{"A", ":", " ", 
       FormBox[
        RowBox[{
         SubscriptBox["Ab", "A1"], "-", 
         SubscriptBox["Ab", "A2"]}],
        TraditionalForm]}]}], " ", "*)"}], "\[IndentingNewLine]", 
    RowBox[{
     RowBox[{"data", "=", 
      RowBox[{"Join", "[", 
       RowBox[{
        RowBox[{
         RowBox[{
          RowBox[{"{", 
           RowBox[{"{", 
            RowBox[{
             FractionBox[
              RowBox[{
               RowBox[{"IC50", "[", 
                RowBox[{"\"\<SD36\>\"", ",", "#"}], "]"}], 
               RowBox[{"IC50", "[", 
                RowBox[{"\"\<SD38\>\"", ",", "#"}], "]"}]}], 
              RowBox[{"cEffA1", "+", 
               RowBox[{"IC50", "[", 
                RowBox[{"\"\<SD36\>\"", ",", "#"}], "]"}], "+", 
               RowBox[{"IC50", "[", 
                RowBox[{"\"\<SD38\>\"", ",", "#"}], "]"}]}]], ",", 
             RowBox[{"IC50", "[", 
              RowBox[{"\"\<SD36-SD38\>\"", ",", "#"}], "]"}]}], "}"}], "}"}], 
          "&"}], "/@", "influenzaA1Strains"}], ",", 
        RowBox[{
         RowBox[{
          RowBox[{"{", 
           RowBox[{"{", 
            RowBox[{
             FractionBox[
              RowBox[{
               RowBox[{"IC50", "[", 
                RowBox[{"\"\<SD36\>\"", ",", "#"}], "]"}], 
               RowBox[{"IC50", "[", 
                RowBox[{"\"\<SD38\>\"", ",", "#"}], "]"}]}], 
              RowBox[{"cEffA2", "+", 
               RowBox[{"IC50", "[", 
                RowBox[{"\"\<SD36\>\"", ",", "#"}], "]"}], "+", 
               RowBox[{"IC50", "[", 
                RowBox[{"\"\<SD38\>\"", ",", "#"}], "]"}]}]], ",", 
             RowBox[{"IC50", "[", 
              RowBox[{"\"\<SD36-SD38\>\"", ",", "#"}], "]"}]}], "}"}], "}"}], 
          "&"}], "/@", "influenzaA2Strains"}]}], "]"}]}], ";", 
     "\[IndentingNewLine]", 
     RowBox[{"plotStyle", "=", 
      RowBox[{
       RowBox[{
        RowBox[{"Which", "[", 
         RowBox[{
          RowBox[{"MemberQ", "[", 
           RowBox[{"influenzaA1Strains", ",", "#"}], "]"}], ",", 
          InterpretationBox[
           ButtonBox[
            TooltipBox[
             GraphicsBox[{
               {GrayLevel[0], RectangleBox[{0, 0}]}, 
               {GrayLevel[0], RectangleBox[{1, -1}]}, 
               {RGBColor[
                 Rational[77, 255], 
                 Rational[44, 255], 
                 Rational[137, 255]], RectangleBox[{0, -1}, {2, 1}]}},
              AspectRatio->1,
              DefaultBaseStyle->"ColorSwatchGraphics",
              Frame->True,
              
              FrameStyle->RGBColor[
               0.20130718954248367`, 0.11503267973856209`, 0.3581699346405229],
              FrameTicks->None,
              
              ImageSize->
               Dynamic[{
                Automatic, 
                 1.35 (CurrentValue["FontCapHeight"]/AbsoluteCurrentValue[
                  Magnification])}],
              PlotRangePadding->None],
             StyleBox[
              RowBox[{"RGBColor", "[", 
                RowBox[{
                  FractionBox["77", "255"], ",", 
                  FractionBox["44", "255"], ",", 
                  FractionBox["137", "255"]}], "]"}], NumberMarks -> False]],
            Appearance->None,
            BaseStyle->{},
            BaselinePosition->Baseline,
            ButtonFunction:>With[{Typeset`box$ = EvaluationBox[]}, 
              If[
               Not[
                AbsoluteCurrentValue["Deployed"]], 
               SelectionMove[Typeset`box$, All, Expression]; 
               FrontEnd`Private`$ColorSelectorInitialAlpha = 1; 
               FrontEnd`Private`$ColorSelectorInitialColor = RGBColor[
                  Rational[77, 255], 
                  Rational[44, 255], 
                  Rational[137, 255]]; 
               FrontEnd`Private`$ColorSelectorUseMakeBoxes = True; 
               MathLink`CallFrontEnd[
                 FrontEnd`AttachCell[Typeset`box$, 
                  FrontEndResource["RGBColorValueSelector"], {
                  0, {Left, Bottom}}, {Left, Top}, 
                  "ClosingActions" -> {
                   "SelectionDeparture", "ParentChanged", "EvaluatorQuit"}]]]],
            DefaultBaseStyle->{},
            Evaluator->Automatic,
            Method->"Preemptive"],
           RGBColor[
            Rational[77, 255], 
            Rational[44, 255], 
            Rational[137, 255]],
           Editable->False,
           Selectable->False], ",", 
          RowBox[{"MemberQ", "[", 
           RowBox[{"influenzaA2Strains", ",", "#"}], "]"}], ",", 
          InterpretationBox[
           ButtonBox[
            TooltipBox[
             GraphicsBox[{
               {GrayLevel[0], RectangleBox[{0, 0}]}, 
               {GrayLevel[0], RectangleBox[{1, -1}]}, 
               {RGBColor[
                 Rational[8, 17], 
                 Rational[194, 255], 
                 Rational[26, 85]], RectangleBox[{0, -1}, {2, 1}]}},
              AspectRatio->1,
              DefaultBaseStyle->"ColorSwatchGraphics",
              Frame->True,
              
              FrameStyle->RGBColor[
               0.3137254901960784, 0.5071895424836601, 0.20392156862745098`],
              FrameTicks->None,
              
              ImageSize->
               Dynamic[{
                Automatic, 
                 1.35 (CurrentValue["FontCapHeight"]/AbsoluteCurrentValue[
                  Magnification])}],
              PlotRangePadding->None],
             StyleBox[
              RowBox[{"RGBColor", "[", 
                RowBox[{
                  FractionBox["8", "17"], ",", 
                  FractionBox["194", "255"], ",", 
                  FractionBox["26", "85"]}], "]"}], NumberMarks -> False]],
            Appearance->None,
            BaseStyle->{},
            BaselinePosition->Baseline,
            ButtonFunction:>With[{Typeset`box$ = EvaluationBox[]}, 
              If[
               Not[
                AbsoluteCurrentValue["Deployed"]], 
               SelectionMove[Typeset`box$, All, Expression]; 
               FrontEnd`Private`$ColorSelectorInitialAlpha = 1; 
               FrontEnd`Private`$ColorSelectorInitialColor = RGBColor[
                  Rational[8, 17], 
                  Rational[194, 255], 
                  Rational[26, 85]]; 
               FrontEnd`Private`$ColorSelectorUseMakeBoxes = True; 
               MathLink`CallFrontEnd[
                 FrontEnd`AttachCell[Typeset`box$, 
                  FrontEndResource["RGBColorValueSelector"], {
                  0, {Left, Bottom}}, {Left, Top}, 
                  "ClosingActions" -> {
                   "SelectionDeparture", "ParentChanged", "EvaluatorQuit"}]]]],
            DefaultBaseStyle->{},
            Evaluator->Automatic,
            Method->"Preemptive"],
           RGBColor[
            Rational[8, 17], 
            Rational[194, 255], 
            Rational[26, 85]],
           Editable->False,
           Selectable->False], ",", "True", ",", 
          InterpretationBox[
           ButtonBox[
            TooltipBox[
             GraphicsBox[{
               {GrayLevel[0], RectangleBox[{0, 0}]}, 
               {GrayLevel[0], RectangleBox[{1, -1}]}, 
               {RGBColor[
                0.6839215686274509, 0.5176470588235295, 0.1003921568627451], 
                RectangleBox[{0, -1}, {2, 1}]}},
              AspectRatio->1,
              DefaultBaseStyle->"ColorSwatchGraphics",
              Frame->True,
              
              FrameStyle->RGBColor[
               0.4559477124183006, 0.3450980392156863, 0.0669281045751634],
              FrameTicks->None,
              ImageSize->
               Dynamic[{
                Automatic, 
                 1.35 (CurrentValue["FontCapHeight"]/AbsoluteCurrentValue[
                  Magnification])}],
              PlotRangePadding->None],
             StyleBox[
              RowBox[{"RGBColor", "[", 
                
                RowBox[{
                 "0.6839215686274509`", ",", "0.5176470588235295`", ",", 
                  "0.1003921568627451`"}], "]"}], NumberMarks -> False]],
            Appearance->None,
            BaseStyle->{},
            BaselinePosition->Baseline,
            ButtonFunction:>With[{Typeset`box$ = EvaluationBox[]}, 
              If[
               Not[
                AbsoluteCurrentValue["Deployed"]], 
               SelectionMove[Typeset`box$, All, Expression]; 
               FrontEnd`Private`$ColorSelectorInitialAlpha = 1; 
               FrontEnd`Private`$ColorSelectorInitialColor = 
                RGBColor[
                 0.6839215686274509, 0.5176470588235295, 0.1003921568627451]; 
               FrontEnd`Private`$ColorSelectorUseMakeBoxes = True; 
               MathLink`CallFrontEnd[
                 FrontEnd`AttachCell[Typeset`box$, 
                  FrontEndResource["RGBColorValueSelector"], {
                  0, {Left, Bottom}}, {Left, Top}, 
                  "ClosingActions" -> {
                   "SelectionDeparture", "ParentChanged", "EvaluatorQuit"}]]]],
            DefaultBaseStyle->{},
            Evaluator->Automatic,
            Method->"Preemptive"],
           RGBColor[
           0.6839215686274509, 0.5176470588235295, 0.1003921568627451],
           Editable->False,
           Selectable->False]}], "]"}], "&"}], "/@", "influenzaAStrains"}]}], 
     ";", "\[IndentingNewLine]", 
     RowBox[{"plotA", "=", 
      RowBox[{"Labeled", "[", 
       RowBox[{
        RowBox[{"Show", "[", 
         RowBox[{
          RowBox[{"LogLogPlot", "[", 
           RowBox[{"x", ",", 
            RowBox[{"{", 
             RowBox[{"x", ",", 
              SuperscriptBox["10", 
               RowBox[{"-", "1"}]], ",", 
              SuperscriptBox["10", "3"]}], "}"}], ",", 
            RowBox[{"PlotStyle", "\[Rule]", 
             RowBox[{"{", 
              RowBox[{"Black", ",", "Dashed"}], "}"}]}], ",", 
            RowBox[{"PlotRange", "\[Rule]", 
             RowBox[{"{", 
              RowBox[{
               RowBox[{"{", 
                RowBox[{
                 SuperscriptBox["10", 
                  RowBox[{"-", "0.3"}]], ",", 
                 SuperscriptBox["10", "2.52"]}], "}"}], ",", 
               RowBox[{"{", 
                RowBox[{
                 SuperscriptBox["10", 
                  RowBox[{"-", "0.3"}]], ",", 
                 SuperscriptBox["10", "2.52"]}], "}"}]}], "}"}]}], ",", 
            RowBox[{"FrameLabel", "\[Rule]", "frameLabel5D"}], ",", 
            RowBox[{"FrameTicks", "\[Rule]", "frameTicks5D"}], ",", 
            RowBox[{"FrameTicksStyle", "\[Rule]", "12"}], ",", 
            RowBox[{"Epilog", "\[Rule]", 
             RowBox[{"{", 
              RowBox[{"Text", "[", 
               RowBox[{
                RowBox[{"font", "[", 
                 RowBox[{
                  RowBox[{"\"\<\!\(\*SuperscriptBox[\(R\), \(2\)]\)=\>\"", "<>", 
                   RowBox[{"ToString", "@", 
                    RowBox[{"rSquared", "[", 
                    RowBox[{"Log", "[", 
                    RowBox[{"10", ",", 
                    RowBox[{"Flatten", "[", 
                    RowBox[{"data", ",", "1"}], "]"}]}], "]"}], "]"}]}]}], 
                  ",", "15"}], "]"}], ",", 
                RowBox[{"{", 
                 RowBox[{
                  RowBox[{"Log", "[", 
                   SuperscriptBox["10", "2"], "]"}], ",", 
                  RowBox[{"Log", "[", 
                   SuperscriptBox["10", 
                    RowBox[{"-", "0.05"}]], "]"}]}], "}"}]}], "]"}], "}"}]}], 
            ",", 
            RowBox[{"Evaluate", "@", "opts"}]}], "]"}], ",", 
          RowBox[{"ListLogLogPlot", "[", 
           RowBox[{"data", ",", 
            RowBox[{"PlotStyle", "\[Rule]", "plotStyle"}], ",", 
            RowBox[{"PlotMarkers", "\[Rule]", "plotMarkers5"}]}], "]"}]}], 
         "]"}], ",", "aLabel", ",", 
        RowBox[{"{", 
         RowBox[{"{", 
          RowBox[{"Top", ",", "Left"}], "}"}], "}"}]}], "]"}]}], ";", 
     "\[IndentingNewLine]", 
     RowBox[{"(*", " ", 
      RowBox[{"Panel", " ", 
       RowBox[{"B", ":", " ", 
        FormBox[
         FormBox[
          RowBox[{
           SubsuperscriptBox["Ab", 
            StyleBox["B",
             FontSlant->"Plain"], 
            RowBox[{"(", "1", ")"}]], "-", 
           SubsuperscriptBox["Ab", 
            StyleBox["B",
             FontSlant->"Plain"], 
            RowBox[{"(", "2", ")"}]]}],
          TraditionalForm],
         TraditionalForm]}]}], " ", "*)"}], "\[IndentingNewLine]", 
     RowBox[{"data", "=", 
      RowBox[{
       RowBox[{
        RowBox[{"{", 
         RowBox[{"{", 
          RowBox[{
           FractionBox[
            RowBox[{
             RowBox[{"IC50", "[", 
              RowBox[{"\"\<SD83\>\"", ",", "#"}], "]"}], 
             RowBox[{"IC50", "[", 
              RowBox[{"\"\<SD84\>\"", ",", "#"}], "]"}]}], 
            RowBox[{"cEffB", "+", 
             RowBox[{"IC50", "[", 
              RowBox[{"\"\<SD83\>\"", ",", "#"}], "]"}], "+", 
             RowBox[{"IC50", "[", 
              RowBox[{"\"\<SD84\>\"", ",", "#"}], "]"}]}]], ",", 
           RowBox[{"IC50", "[", 
            RowBox[{"\"\<SD83-SD84\>\"", ",", "#"}], "]"}]}], "}"}], "}"}], 
        "&"}], "/@", "influenzaBStrains"}]}], ";", "\[IndentingNewLine]", 
     RowBox[{"plotStyle", "=", 
      RowBox[{
       RowBox[{
        RowBox[{"Which", "[", 
         RowBox[{
          RowBox[{"MemberQ", "[", 
           RowBox[{"influenzaA1Strains", ",", "#"}], "]"}], ",", 
          InterpretationBox[
           ButtonBox[
            TooltipBox[
             GraphicsBox[{
               {GrayLevel[0], RectangleBox[{0, 0}]}, 
               {GrayLevel[0], RectangleBox[{1, -1}]}, 
               {RGBColor[
                 Rational[77, 255], 
                 Rational[44, 255], 
                 Rational[137, 255]], RectangleBox[{0, -1}, {2, 1}]}},
              AspectRatio->1,
              DefaultBaseStyle->"ColorSwatchGraphics",
              Frame->True,
              
              FrameStyle->RGBColor[
               0.20130718954248367`, 0.11503267973856209`, 0.3581699346405229],
              FrameTicks->None,
              
              ImageSize->
               Dynamic[{
                Automatic, 
                 1.35 (CurrentValue["FontCapHeight"]/AbsoluteCurrentValue[
                  Magnification])}],
              PlotRangePadding->None],
             StyleBox[
              RowBox[{"RGBColor", "[", 
                RowBox[{
                  FractionBox["77", "255"], ",", 
                  FractionBox["44", "255"], ",", 
                  FractionBox["137", "255"]}], "]"}], NumberMarks -> False]],
            Appearance->None,
            BaseStyle->{},
            BaselinePosition->Baseline,
            ButtonFunction:>With[{Typeset`box$ = EvaluationBox[]}, 
              If[
               Not[
                AbsoluteCurrentValue["Deployed"]], 
               SelectionMove[Typeset`box$, All, Expression]; 
               FrontEnd`Private`$ColorSelectorInitialAlpha = 1; 
               FrontEnd`Private`$ColorSelectorInitialColor = RGBColor[
                  Rational[77, 255], 
                  Rational[44, 255], 
                  Rational[137, 255]]; 
               FrontEnd`Private`$ColorSelectorUseMakeBoxes = True; 
               MathLink`CallFrontEnd[
                 FrontEnd`AttachCell[Typeset`box$, 
                  FrontEndResource["RGBColorValueSelector"], {
                  0, {Left, Bottom}}, {Left, Top}, 
                  "ClosingActions" -> {
                   "SelectionDeparture", "ParentChanged", "EvaluatorQuit"}]]]],
            DefaultBaseStyle->{},
            Evaluator->Automatic,
            Method->"Preemptive"],
           RGBColor[
            Rational[77, 255], 
            Rational[44, 255], 
            Rational[137, 255]],
           Editable->False,
           Selectable->False], ",", 
          RowBox[{"MemberQ", "[", 
           RowBox[{"influenzaA2Strains", ",", "#"}], "]"}], ",", 
          InterpretationBox[
           ButtonBox[
            TooltipBox[
             GraphicsBox[{
               {GrayLevel[0], RectangleBox[{0, 0}]}, 
               {GrayLevel[0], RectangleBox[{1, -1}]}, 
               {RGBColor[
                 Rational[8, 17], 
                 Rational[194, 255], 
                 Rational[26, 85]], RectangleBox[{0, -1}, {2, 1}]}},
              AspectRatio->1,
              DefaultBaseStyle->"ColorSwatchGraphics",
              Frame->True,
              
              FrameStyle->RGBColor[
               0.3137254901960784, 0.5071895424836601, 0.20392156862745098`],
              FrameTicks->None,
              
              ImageSize->
               Dynamic[{
                Automatic, 
                 1.35 (CurrentValue["FontCapHeight"]/AbsoluteCurrentValue[
                  Magnification])}],
              PlotRangePadding->None],
             StyleBox[
              RowBox[{"RGBColor", "[", 
                RowBox[{
                  FractionBox["8", "17"], ",", 
                  FractionBox["194", "255"], ",", 
                  FractionBox["26", "85"]}], "]"}], NumberMarks -> False]],
            Appearance->None,
            BaseStyle->{},
            BaselinePosition->Baseline,
            ButtonFunction:>With[{Typeset`box$ = EvaluationBox[]}, 
              If[
               Not[
                AbsoluteCurrentValue["Deployed"]], 
               SelectionMove[Typeset`box$, All, Expression]; 
               FrontEnd`Private`$ColorSelectorInitialAlpha = 1; 
               FrontEnd`Private`$ColorSelectorInitialColor = RGBColor[
                  Rational[8, 17], 
                  Rational[194, 255], 
                  Rational[26, 85]]; 
               FrontEnd`Private`$ColorSelectorUseMakeBoxes = True; 
               MathLink`CallFrontEnd[
                 FrontEnd`AttachCell[Typeset`box$, 
                  FrontEndResource["RGBColorValueSelector"], {
                  0, {Left, Bottom}}, {Left, Top}, 
                  "ClosingActions" -> {
                   "SelectionDeparture", "ParentChanged", "EvaluatorQuit"}]]]],
            DefaultBaseStyle->{},
            Evaluator->Automatic,
            Method->"Preemptive"],
           RGBColor[
            Rational[8, 17], 
            Rational[194, 255], 
            Rational[26, 85]],
           Editable->False,
           Selectable->False], ",", "True", ",", 
          InterpretationBox[
           ButtonBox[
            TooltipBox[
             GraphicsBox[{
               {GrayLevel[0], RectangleBox[{0, 0}]}, 
               {GrayLevel[0], RectangleBox[{1, -1}]}, 
               {RGBColor[
                0.6839215686274509, 0.5176470588235295, 0.1003921568627451], 
                RectangleBox[{0, -1}, {2, 1}]}},
              AspectRatio->1,
              DefaultBaseStyle->"ColorSwatchGraphics",
              Frame->True,
              
              FrameStyle->RGBColor[
               0.4559477124183006, 0.3450980392156863, 0.0669281045751634],
              FrameTicks->None,
              
              ImageSize->
               Dynamic[{
                Automatic, 
                 1.35 (CurrentValue["FontCapHeight"]/AbsoluteCurrentValue[
                  Magnification])}],
              PlotRangePadding->None],
             StyleBox[
              RowBox[{"RGBColor", "[", 
                
                RowBox[{
                 "0.6839215686274509`", ",", "0.5176470588235295`", ",", 
                  "0.1003921568627451`"}], "]"}], NumberMarks -> False]],
            Appearance->None,
            BaseStyle->{},
            BaselinePosition->Baseline,
            ButtonFunction:>With[{Typeset`box$ = EvaluationBox[]}, 
              If[
               Not[
                AbsoluteCurrentValue["Deployed"]], 
               SelectionMove[Typeset`box$, All, Expression]; 
               FrontEnd`Private`$ColorSelectorInitialAlpha = 1; 
               FrontEnd`Private`$ColorSelectorInitialColor = 
                RGBColor[
                 0.6839215686274509, 0.5176470588235295, 0.1003921568627451]; 
               FrontEnd`Private`$ColorSelectorUseMakeBoxes = True; 
               MathLink`CallFrontEnd[
                 FrontEnd`AttachCell[Typeset`box$, 
                  FrontEndResource["RGBColorValueSelector"], {
                  0, {Left, Bottom}}, {Left, Top}, 
                  "ClosingActions" -> {
                   "SelectionDeparture", "ParentChanged", "EvaluatorQuit"}]]]],
            DefaultBaseStyle->{},
            Evaluator->Automatic,
            Method->"Preemptive"],
           RGBColor[
           0.6839215686274509, 0.5176470588235295, 0.1003921568627451],
           Editable->False,
           Selectable->False]}], "]"}], "&"}], "/@", "influenzaBStrains"}]}], 
     ";", "\[IndentingNewLine]", 
     RowBox[{"plotB", "=", 
      RowBox[{"Labeled", "[", 
       RowBox[{
        RowBox[{"Show", "[", 
         RowBox[{
          RowBox[{"LogLogPlot", "[", 
           RowBox[{"x", ",", 
            RowBox[{"{", 
             RowBox[{"x", ",", 
              SuperscriptBox["10", 
               RowBox[{"-", "1"}]], ",", 
              SuperscriptBox["10", "3"]}], "}"}], ",", 
            RowBox[{"PlotStyle", "\[Rule]", 
             RowBox[{"{", 
              RowBox[{"Black", ",", "Dashed"}], "}"}]}], ",", 
            RowBox[{"PlotRange", "\[Rule]", 
             RowBox[{"{", 
              RowBox[{
               RowBox[{"{", 
                RowBox[{
                 SuperscriptBox["10", 
                  RowBox[{"-", "0.3"}]], ",", 
                 SuperscriptBox["10", "2.52"]}], "}"}], ",", 
               RowBox[{"{", 
                RowBox[{
                 SuperscriptBox["10", 
                  RowBox[{"-", "0.3"}]], ",", 
                 SuperscriptBox["10", "2.52"]}], "}"}]}], "}"}]}], ",", 
            RowBox[{"FrameLabel", "\[Rule]", "frameLabel5D"}], ",", 
            RowBox[{"FrameTicks", "\[Rule]", "frameTicks5D"}], ",", 
            RowBox[{"FrameTicksStyle", "\[Rule]", "12"}], ",", 
            RowBox[{"Epilog", "\[Rule]", 
             RowBox[{"{", 
              RowBox[{"Text", "[", 
               RowBox[{
                RowBox[{"font", "[", 
                 RowBox[{
                  RowBox[{"\"\<\!\(\*SuperscriptBox[\(R\), \(2\)]\)=\>\"", "<>", 
                   RowBox[{"ToString", "@", 
                    RowBox[{"rSquared", "[", 
                    RowBox[{"Log", "[", 
                    RowBox[{"10", ",", 
                    RowBox[{"Flatten", "[", 
                    RowBox[{"data", ",", "1"}], "]"}]}], "]"}], "]"}]}]}], 
                  ",", "15"}], "]"}], ",", 
                RowBox[{"{", 
                 RowBox[{
                  RowBox[{"Log", "[", 
                   SuperscriptBox["10", "2"], "]"}], ",", 
                  RowBox[{"Log", "[", 
                   SuperscriptBox["10", 
                    RowBox[{"-", "0.05"}]], "]"}]}], "}"}]}], "]"}], "}"}]}], 
            ",", 
            RowBox[{"Evaluate", "@", "opts"}]}], "]"}], ",", 
          RowBox[{"ListLogLogPlot", "[", 
           RowBox[{"data", ",", 
            RowBox[{"PlotStyle", "\[Rule]", "plotStyle"}], ",", 
            RowBox[{"PlotMarkers", "\[Rule]", "plotMarkers5"}]}], "]"}]}], 
         "]"}], ",", "bLabel", ",", 
        RowBox[{"{", 
         RowBox[{"{", 
          RowBox[{"Top", ",", "Left"}], "}"}], "}"}]}], "]"}]}], ";", 
     "\[IndentingNewLine]", 
     RowBox[{"(*", " ", 
      RowBox[{"Panel", " ", 
       RowBox[{"C", ":", " ", 
        FormBox[
         RowBox[{
          SubscriptBox["Ab", "A1"], "-", 
          SubscriptBox["Ab", "A2"], "-", 
          SubsuperscriptBox["Ab", 
           StyleBox["B",
            FontSlant->"Plain"], 
           RowBox[{"(", "1", ")"}]], "-", 
          SubsuperscriptBox["Ab", 
           StyleBox["B",
            FontSlant->"Plain"], 
           RowBox[{"(", "2", ")"}]]}],
         TraditionalForm]}]}], " ", "*)"}], "\[IndentingNewLine]", 
     RowBox[{"dataA", "=", 
      RowBox[{"Join", "[", 
       RowBox[{
        RowBox[{
         RowBox[{
          RowBox[{"{", 
           RowBox[{"{", 
            RowBox[{
             FractionBox[
              RowBox[{
               RowBox[{"IC50", "[", 
                RowBox[{"\"\<SD36\>\"", ",", "#"}], "]"}], 
               RowBox[{"IC50", "[", 
                RowBox[{"\"\<SD38\>\"", ",", "#"}], "]"}]}], 
              RowBox[{"cEffA1", "+", 
               RowBox[{"IC50", "[", 
                RowBox[{"\"\<SD36\>\"", ",", "#"}], "]"}], "+", 
               RowBox[{"IC50", "[", 
                RowBox[{"\"\<SD38\>\"", ",", "#"}], "]"}]}]], ",", 
             RowBox[{"IC50", "[", 
              RowBox[{"\"\<MD2407\>\"", ",", "#"}], "]"}]}], "}"}], "}"}], 
          "&"}], "/@", "influenzaA1Strains"}], ",", 
        RowBox[{
         RowBox[{
          RowBox[{"{", 
           RowBox[{"{", 
            RowBox[{
             FractionBox[
              RowBox[{
               RowBox[{"IC50", "[", 
                RowBox[{"\"\<SD36\>\"", ",", "#"}], "]"}], 
               RowBox[{"IC50", "[", 
                RowBox[{"\"\<SD38\>\"", ",", "#"}], "]"}]}], 
              RowBox[{"cEffA2", "+", 
               RowBox[{"IC50", "[", 
                RowBox[{"\"\<SD36\>\"", ",", "#"}], "]"}], "+", 
               RowBox[{"IC50", "[", 
                RowBox[{"\"\<SD38\>\"", ",", "#"}], "]"}]}]], ",", 
             RowBox[{"IC50", "[", 
              RowBox[{"\"\<MD2407\>\"", ",", "#"}], "]"}]}], "}"}], "}"}], 
          "&"}], "/@", "influenzaA2Strains"}]}], "]"}]}], ";", 
     "\[IndentingNewLine]", 
     RowBox[{"dataB", "=", 
      RowBox[{
       RowBox[{
        RowBox[{"{", 
         RowBox[{"{", 
          RowBox[{
           FractionBox[
            RowBox[{
             RowBox[{"IC50", "[", 
              RowBox[{"\"\<SD83\>\"", ",", "#"}], "]"}], 
             RowBox[{"IC50", "[", 
              RowBox[{"\"\<SD84\>\"", ",", "#"}], "]"}]}], 
            RowBox[{"cEffB", "+", 
             RowBox[{"IC50", "[", 
              RowBox[{"\"\<SD83\>\"", ",", "#"}], "]"}], "+", 
             RowBox[{"IC50", "[", 
              RowBox[{"\"\<SD84\>\"", ",", "#"}], "]"}]}]], ",", 
           RowBox[{"IC50", "[", 
            RowBox[{"\"\<MD2407\>\"", ",", "#"}], "]"}]}], "}"}], "}"}], 
        "&"}], "/@", "influenzaBStrains"}]}], ";", "\[IndentingNewLine]", 
     RowBox[{"plotStyle", "=", 
      RowBox[{
       RowBox[{
        RowBox[{"Which", "[", 
         RowBox[{
          RowBox[{"MemberQ", "[", 
           RowBox[{"influenzaA1Strains", ",", "#"}], "]"}], ",", 
          InterpretationBox[
           ButtonBox[
            TooltipBox[
             GraphicsBox[{
               {GrayLevel[0], RectangleBox[{0, 0}]}, 
               {GrayLevel[0], RectangleBox[{1, -1}]}, 
               {RGBColor[
                 Rational[77, 255], 
                 Rational[44, 255], 
                 Rational[137, 255]], RectangleBox[{0, -1}, {2, 1}]}},
              AspectRatio->1,
              DefaultBaseStyle->"ColorSwatchGraphics",
              Frame->True,
              
              FrameStyle->RGBColor[
               0.20130718954248367`, 0.11503267973856209`, 0.3581699346405229],
              FrameTicks->None,
              
              ImageSize->
               Dynamic[{
                Automatic, 
                 1.35 (CurrentValue["FontCapHeight"]/AbsoluteCurrentValue[
                  Magnification])}],
              PlotRangePadding->None],
             StyleBox[
              RowBox[{"RGBColor", "[", 
                RowBox[{
                  FractionBox["77", "255"], ",", 
                  FractionBox["44", "255"], ",", 
                  FractionBox["137", "255"]}], "]"}], NumberMarks -> False]],
            Appearance->None,
            BaseStyle->{},
            BaselinePosition->Baseline,
            ButtonFunction:>With[{Typeset`box$ = EvaluationBox[]}, 
              If[
               Not[
                AbsoluteCurrentValue["Deployed"]], 
               SelectionMove[Typeset`box$, All, Expression]; 
               FrontEnd`Private`$ColorSelectorInitialAlpha = 1; 
               FrontEnd`Private`$ColorSelectorInitialColor = RGBColor[
                  Rational[77, 255], 
                  Rational[44, 255], 
                  Rational[137, 255]]; 
               FrontEnd`Private`$ColorSelectorUseMakeBoxes = True; 
               MathLink`CallFrontEnd[
                 FrontEnd`AttachCell[Typeset`box$, 
                  FrontEndResource["RGBColorValueSelector"], {
                  0, {Left, Bottom}}, {Left, Top}, 
                  "ClosingActions" -> {
                   "SelectionDeparture", "ParentChanged", "EvaluatorQuit"}]]]],
            DefaultBaseStyle->{},
            Evaluator->Automatic,
            Method->"Preemptive"],
           RGBColor[
            Rational[77, 255], 
            Rational[44, 255], 
            Rational[137, 255]],
           Editable->False,
           Selectable->False], ",", 
          RowBox[{"MemberQ", "[", 
           RowBox[{"influenzaA2Strains", ",", "#"}], "]"}], ",", 
          InterpretationBox[
           ButtonBox[
            TooltipBox[
             GraphicsBox[{
               {GrayLevel[0], RectangleBox[{0, 0}]}, 
               {GrayLevel[0], RectangleBox[{1, -1}]}, 
               {RGBColor[
                 Rational[8, 17], 
                 Rational[194, 255], 
                 Rational[26, 85]], RectangleBox[{0, -1}, {2, 1}]}},
              AspectRatio->1,
              DefaultBaseStyle->"ColorSwatchGraphics",
              Frame->True,
              
              FrameStyle->RGBColor[
               0.3137254901960784, 0.5071895424836601, 0.20392156862745098`],
              FrameTicks->None,
              
              ImageSize->
               Dynamic[{
                Automatic, 
                 1.35 (CurrentValue["FontCapHeight"]/AbsoluteCurrentValue[
                  Magnification])}],
              PlotRangePadding->None],
             StyleBox[
              RowBox[{"RGBColor", "[", 
                RowBox[{
                  FractionBox["8", "17"], ",", 
                  FractionBox["194", "255"], ",", 
                  FractionBox["26", "85"]}], "]"}], NumberMarks -> False]],
            Appearance->None,
            BaseStyle->{},
            BaselinePosition->Baseline,
            ButtonFunction:>With[{Typeset`box$ = EvaluationBox[]}, 
              If[
               Not[
                AbsoluteCurrentValue["Deployed"]], 
               SelectionMove[Typeset`box$, All, Expression]; 
               FrontEnd`Private`$ColorSelectorInitialAlpha = 1; 
               FrontEnd`Private`$ColorSelectorInitialColor = RGBColor[
                  Rational[8, 17], 
                  Rational[194, 255], 
                  Rational[26, 85]]; 
               FrontEnd`Private`$ColorSelectorUseMakeBoxes = True; 
               MathLink`CallFrontEnd[
                 FrontEnd`AttachCell[Typeset`box$, 
                  FrontEndResource["RGBColorValueSelector"], {
                  0, {Left, Bottom}}, {Left, Top}, 
                  "ClosingActions" -> {
                   "SelectionDeparture", "ParentChanged", "EvaluatorQuit"}]]]],
            DefaultBaseStyle->{},
            Evaluator->Automatic,
            Method->"Preemptive"],
           RGBColor[
            Rational[8, 17], 
            Rational[194, 255], 
            Rational[26, 85]],
           Editable->False,
           Selectable->False], ",", "True", ",", 
          InterpretationBox[
           ButtonBox[
            TooltipBox[
             GraphicsBox[{
               {GrayLevel[0], RectangleBox[{0, 0}]}, 
               {GrayLevel[0], RectangleBox[{1, -1}]}, 
               {RGBColor[
                0.6839215686274509, 0.5176470588235295, 0.1003921568627451], 
                RectangleBox[{0, -1}, {2, 1}]}},
              AspectRatio->1,
              DefaultBaseStyle->"ColorSwatchGraphics",
              Frame->True,
              
              FrameStyle->RGBColor[
               0.4559477124183006, 0.3450980392156863, 0.0669281045751634],
              FrameTicks->None,
              
              ImageSize->
               Dynamic[{
                Automatic, 
                 1.35 (CurrentValue["FontCapHeight"]/AbsoluteCurrentValue[
                  Magnification])}],
              PlotRangePadding->None],
             StyleBox[
              RowBox[{"RGBColor", "[", 
                
                RowBox[{
                 "0.6839215686274509`", ",", "0.5176470588235295`", ",", 
                  "0.1003921568627451`"}], "]"}], NumberMarks -> False]],
            Appearance->None,
            BaseStyle->{},
            BaselinePosition->Baseline,
            ButtonFunction:>With[{Typeset`box$ = EvaluationBox[]}, 
              If[
               Not[
                AbsoluteCurrentValue["Deployed"]], 
               SelectionMove[Typeset`box$, All, Expression]; 
               FrontEnd`Private`$ColorSelectorInitialAlpha = 1; 
               FrontEnd`Private`$ColorSelectorInitialColor = 
                RGBColor[
                 0.6839215686274509, 0.5176470588235295, 0.1003921568627451]; 
               FrontEnd`Private`$ColorSelectorUseMakeBoxes = True; 
               MathLink`CallFrontEnd[
                 FrontEnd`AttachCell[Typeset`box$, 
                  FrontEndResource["RGBColorValueSelector"], {
                  0, {Left, Bottom}}, {Left, Top}, 
                  "ClosingActions" -> {
                   "SelectionDeparture", "ParentChanged", "EvaluatorQuit"}]]]],
            DefaultBaseStyle->{},
            Evaluator->Automatic,
            Method->"Preemptive"],
           RGBColor[
           0.6839215686274509, 0.5176470588235295, 0.1003921568627451],
           Editable->False,
           Selectable->False]}], "]"}], "&"}], "/@", 
       RowBox[{"Join", "[", 
        RowBox[{"influenzaAStrains", ",", "influenzaBStrains"}], "]"}]}]}], 
     ";", "\[IndentingNewLine]", 
     RowBox[{"plotC", "=", 
      RowBox[{"Labeled", "[", 
       RowBox[{
        RowBox[{"Show", "[", 
         RowBox[{
          RowBox[{"LogLogPlot", "[", 
           RowBox[{"x", ",", 
            RowBox[{"{", 
             RowBox[{"x", ",", 
              SuperscriptBox["10", 
               RowBox[{"-", "1"}]], ",", 
              SuperscriptBox["10", "3"]}], "}"}], ",", 
            RowBox[{"PlotStyle", "\[Rule]", 
             RowBox[{"{", 
              RowBox[{"Black", ",", "Dashed"}], "}"}]}], ",", 
            RowBox[{"PlotRange", "\[Rule]", 
             RowBox[{"{", 
              RowBox[{
               RowBox[{"{", 
                RowBox[{
                 SuperscriptBox["10", 
                  RowBox[{"-", "0.3"}]], ",", 
                 SuperscriptBox["10", "2.52"]}], "}"}], ",", 
               RowBox[{"{", 
                RowBox[{
                 SuperscriptBox["10", 
                  RowBox[{"-", "0.3"}]], ",", 
                 SuperscriptBox["10", "2.52"]}], "}"}]}], "}"}]}], ",", 
            RowBox[{"FrameLabel", "\[Rule]", "frameLabel5D"}], ",", 
            RowBox[{"FrameTicks", "\[Rule]", "frameTicks5D"}], ",", 
            RowBox[{"FrameTicksStyle", "\[Rule]", "12"}], ",", 
            RowBox[{"Epilog", "\[Rule]", 
             RowBox[{"{", 
              RowBox[{"Text", "[", 
               RowBox[{
                RowBox[{"font", "[", 
                 RowBox[{
                  RowBox[{"\"\<\!\(\*SuperscriptBox[\(R\), \(2\)]\)=\>\"", "<>", 
                   RowBox[{"ToString", "@", 
                    RowBox[{"rSquared", "[", 
                    RowBox[{"Log", "[", 
                    RowBox[{"10", ",", 
                    RowBox[{"Flatten", "[", 
                    RowBox[{
                    RowBox[{"Join", "[", 
                    RowBox[{"dataA", ",", "dataB"}], "]"}], ",", "1"}], 
                    "]"}]}], "]"}], "]"}]}]}], ",", "15"}], "]"}], ",", 
                RowBox[{"{", 
                 RowBox[{
                  RowBox[{"Log", "[", 
                   SuperscriptBox["10", "2"], "]"}], ",", 
                  RowBox[{"Log", "[", 
                   SuperscriptBox["10", 
                    RowBox[{"-", "0.05"}]], "]"}]}], "}"}]}], "]"}], "}"}]}], 
            ",", 
            RowBox[{"Evaluate", "@", "opts"}]}], "]"}], ",", 
          RowBox[{"ListLogLogPlot", "[", 
           RowBox[{
            RowBox[{"Join", "[", 
             RowBox[{"dataA", ",", "dataB"}], "]"}], ",", 
            RowBox[{"PlotStyle", "\[Rule]", "plotStyle"}], ",", 
            RowBox[{"PlotMarkers", "\[Rule]", "plotMarkers5"}]}], "]"}]}], 
         "]"}], ",", "cLabel", ",", 
        RowBox[{"{", 
         RowBox[{"{", 
          RowBox[{"Top", ",", "Left"}], "}"}], "}"}]}], "]"}]}], ";", 
     "\[IndentingNewLine]", 
     RowBox[{"(*", " ", 
      RowBox[{"Panel", " ", 
       RowBox[{"D", ":", " ", 
        RowBox[{
         RowBox[{"IgG", " ", "antibody", " ", "with", 
          FormBox[
           SubscriptBox["Ab", "A1"],
           TraditionalForm]}], "-", 
         FormBox[
          SubscriptBox["Ab", "A2"],
          TraditionalForm], "-", 
         FormBox[
          SubsuperscriptBox["Ab", "B", 
           RowBox[{"(", "1", ")"}]],
          TraditionalForm], "-", 
         RowBox[{
          FormBox[
           SubsuperscriptBox["Ab", "B", 
            RowBox[{"(", "2", ")"}]],
           TraditionalForm], "attached", " ", "to", " ", "each", " ", 
          "arm"}]}]}]}], " ", "*)"}], "\[IndentingNewLine]", 
     RowBox[{"dataA", "=", 
      RowBox[{"Join", "[", 
       RowBox[{
        RowBox[{
         RowBox[{
          RowBox[{"{", 
           RowBox[{"{", 
            RowBox[{
             RowBox[{
              FractionBox["1", "2"], 
              FractionBox[
               RowBox[{
                RowBox[{"IC50", "[", 
                 RowBox[{"\"\<SD36\>\"", ",", "#"}], "]"}], 
                RowBox[{"IC50", "[", 
                 RowBox[{"\"\<SD38\>\"", ",", "#"}], "]"}]}], 
               RowBox[{"cEffA1", "+", 
                RowBox[{"IC50", "[", 
                 RowBox[{"\"\<SD36\>\"", ",", "#"}], "]"}], "+", 
                RowBox[{"IC50", "[", 
                 RowBox[{"\"\<SD38\>\"", ",", "#"}], "]"}]}]]}], ",", 
             RowBox[{"IC50", "[", 
              RowBox[{"\"\<MD3606\>\"", ",", "#"}], "]"}]}], "}"}], "}"}], 
          "&"}], "/@", "influenzaA1Strains"}], ",", 
        RowBox[{
         RowBox[{
          RowBox[{"{", 
           RowBox[{"{", 
            RowBox[{
             RowBox[{
              FractionBox["1", "2"], 
              FractionBox[
               RowBox[{
                RowBox[{"IC50", "[", 
                 RowBox[{"\"\<SD36\>\"", ",", "#"}], "]"}], 
                RowBox[{"IC50", "[", 
                 RowBox[{"\"\<SD38\>\"", ",", "#"}], "]"}]}], 
               RowBox[{"cEffA2", "+", 
                RowBox[{"IC50", "[", 
                 RowBox[{"\"\<SD36\>\"", ",", "#"}], "]"}], "+", 
                RowBox[{"IC50", "[", 
                 RowBox[{"\"\<SD38\>\"", ",", "#"}], "]"}]}]]}], ",", 
             RowBox[{"IC50", "[", 
              RowBox[{"\"\<MD3606\>\"", ",", "#"}], "]"}]}], "}"}], "}"}], 
          "&"}], "/@", "influenzaA2Strains"}]}], "]"}]}], ";", 
     "\[IndentingNewLine]", 
     RowBox[{"dataB", "=", 
      RowBox[{
       RowBox[{
        RowBox[{"{", 
         RowBox[{"{", 
          RowBox[{
           RowBox[{
            FractionBox["1", "2"], 
            FractionBox[
             RowBox[{
              RowBox[{"IC50", "[", 
               RowBox[{"\"\<SD83\>\"", ",", "#"}], "]"}], 
              RowBox[{"IC50", "[", 
               RowBox[{"\"\<SD84\>\"", ",", "#"}], "]"}]}], 
             RowBox[{"cEffB", "+", 
              RowBox[{"IC50", "[", 
               RowBox[{"\"\<SD83\>\"", ",", "#"}], "]"}], "+", 
              RowBox[{"IC50", "[", 
               RowBox[{"\"\<SD84\>\"", ",", "#"}], "]"}]}]]}], ",", 
           RowBox[{"IC50", "[", 
            RowBox[{"\"\<MD3606\>\"", ",", "#"}], "]"}]}], "}"}], "}"}], 
        "&"}], "/@", "influenzaBStrains"}]}], ";", "\[IndentingNewLine]", 
     RowBox[{"plotStyle", "=", 
      RowBox[{
       RowBox[{
        RowBox[{"Which", "[", 
         RowBox[{
          RowBox[{"MemberQ", "[", 
           RowBox[{"influenzaA1Strains", ",", "#"}], "]"}], ",", 
          InterpretationBox[
           ButtonBox[
            TooltipBox[
             GraphicsBox[{
               {GrayLevel[0], RectangleBox[{0, 0}]}, 
               {GrayLevel[0], RectangleBox[{1, -1}]}, 
               {RGBColor[
                 Rational[77, 255], 
                 Rational[44, 255], 
                 Rational[137, 255]], RectangleBox[{0, -1}, {2, 1}]}},
              AspectRatio->1,
              DefaultBaseStyle->"ColorSwatchGraphics",
              Frame->True,
              
              FrameStyle->RGBColor[
               0.20130718954248367`, 0.11503267973856209`, 0.3581699346405229],
              FrameTicks->None,
              ImageSize->
               Dynamic[{
                Automatic, 
                 1.35 (CurrentValue["FontCapHeight"]/AbsoluteCurrentValue[
                  Magnification])}],
              PlotRangePadding->None],
             StyleBox[
              RowBox[{"RGBColor", "[", 
                RowBox[{
                  FractionBox["77", "255"], ",", 
                  FractionBox["44", "255"], ",", 
                  FractionBox["137", "255"]}], "]"}], NumberMarks -> False]],
            Appearance->None,
            BaseStyle->{},
            BaselinePosition->Baseline,
            ButtonFunction:>With[{Typeset`box$ = EvaluationBox[]}, 
              If[
               Not[
                AbsoluteCurrentValue["Deployed"]], 
               SelectionMove[Typeset`box$, All, Expression]; 
               FrontEnd`Private`$ColorSelectorInitialAlpha = 1; 
               FrontEnd`Private`$ColorSelectorInitialColor = RGBColor[
                  Rational[77, 255], 
                  Rational[44, 255], 
                  Rational[137, 255]]; 
               FrontEnd`Private`$ColorSelectorUseMakeBoxes = True; 
               MathLink`CallFrontEnd[
                 FrontEnd`AttachCell[Typeset`box$, 
                  FrontEndResource["RGBColorValueSelector"], {
                  0, {Left, Bottom}}, {Left, Top}, 
                  "ClosingActions" -> {
                   "SelectionDeparture", "ParentChanged", "EvaluatorQuit"}]]]],
            DefaultBaseStyle->{},
            Evaluator->Automatic,
            Method->"Preemptive"],
           RGBColor[
            Rational[77, 255], 
            Rational[44, 255], 
            Rational[137, 255]],
           Editable->False,
           Selectable->False], ",", 
          RowBox[{"MemberQ", "[", 
           RowBox[{"influenzaA2Strains", ",", "#"}], "]"}], ",", 
          InterpretationBox[
           ButtonBox[
            TooltipBox[
             GraphicsBox[{
               {GrayLevel[0], RectangleBox[{0, 0}]}, 
               {GrayLevel[0], RectangleBox[{1, -1}]}, 
               {RGBColor[
                 Rational[8, 17], 
                 Rational[194, 255], 
                 Rational[26, 85]], RectangleBox[{0, -1}, {2, 1}]}},
              AspectRatio->1,
              DefaultBaseStyle->"ColorSwatchGraphics",
              Frame->True,
              
              FrameStyle->RGBColor[
               0.3137254901960784, 0.5071895424836601, 0.20392156862745098`],
              FrameTicks->None,
              
              ImageSize->
               Dynamic[{
                Automatic, 
                 1.35 (CurrentValue["FontCapHeight"]/AbsoluteCurrentValue[
                  Magnification])}],
              PlotRangePadding->None],
             StyleBox[
              RowBox[{"RGBColor", "[", 
                RowBox[{
                  FractionBox["8", "17"], ",", 
                  FractionBox["194", "255"], ",", 
                  FractionBox["26", "85"]}], "]"}], NumberMarks -> False]],
            Appearance->None,
            BaseStyle->{},
            BaselinePosition->Baseline,
            ButtonFunction:>With[{Typeset`box$ = EvaluationBox[]}, 
              If[
               Not[
                AbsoluteCurrentValue["Deployed"]], 
               SelectionMove[Typeset`box$, All, Expression]; 
               FrontEnd`Private`$ColorSelectorInitialAlpha = 1; 
               FrontEnd`Private`$ColorSelectorInitialColor = RGBColor[
                  Rational[8, 17], 
                  Rational[194, 255], 
                  Rational[26, 85]]; 
               FrontEnd`Private`$ColorSelectorUseMakeBoxes = True; 
               MathLink`CallFrontEnd[
                 FrontEnd`AttachCell[Typeset`box$, 
                  FrontEndResource["RGBColorValueSelector"], {
                  0, {Left, Bottom}}, {Left, Top}, 
                  "ClosingActions" -> {
                   "SelectionDeparture", "ParentChanged", "EvaluatorQuit"}]]]],
            DefaultBaseStyle->{},
            Evaluator->Automatic,
            Method->"Preemptive"],
           RGBColor[
            Rational[8, 17], 
            Rational[194, 255], 
            Rational[26, 85]],
           Editable->False,
           Selectable->False], ",", "True", ",", 
          InterpretationBox[
           ButtonBox[
            TooltipBox[
             GraphicsBox[{
               {GrayLevel[0], RectangleBox[{0, 0}]}, 
               {GrayLevel[0], RectangleBox[{1, -1}]}, 
               {RGBColor[
                0.6839215686274509, 0.5176470588235295, 0.1003921568627451], 
                RectangleBox[{0, -1}, {2, 1}]}},
              AspectRatio->1,
              DefaultBaseStyle->"ColorSwatchGraphics",
              Frame->True,
              
              FrameStyle->RGBColor[
               0.4559477124183006, 0.3450980392156863, 0.0669281045751634],
              FrameTicks->None,
              
              ImageSize->
               Dynamic[{
                Automatic, 
                 1.35 (CurrentValue["FontCapHeight"]/AbsoluteCurrentValue[
                  Magnification])}],
              PlotRangePadding->None],
             StyleBox[
              RowBox[{"RGBColor", "[", 
                
                RowBox[{
                 "0.6839215686274509`", ",", "0.5176470588235295`", ",", 
                  "0.1003921568627451`"}], "]"}], NumberMarks -> False]],
            Appearance->None,
            BaseStyle->{},
            BaselinePosition->Baseline,
            ButtonFunction:>With[{Typeset`box$ = EvaluationBox[]}, 
              If[
               Not[
                AbsoluteCurrentValue["Deployed"]], 
               SelectionMove[Typeset`box$, All, Expression]; 
               FrontEnd`Private`$ColorSelectorInitialAlpha = 1; 
               FrontEnd`Private`$ColorSelectorInitialColor = 
                RGBColor[
                 0.6839215686274509, 0.5176470588235295, 0.1003921568627451]; 
               FrontEnd`Private`$ColorSelectorUseMakeBoxes = True; 
               MathLink`CallFrontEnd[
                 FrontEnd`AttachCell[Typeset`box$, 
                  FrontEndResource["RGBColorValueSelector"], {
                  0, {Left, Bottom}}, {Left, Top}, 
                  "ClosingActions" -> {
                   "SelectionDeparture", "ParentChanged", "EvaluatorQuit"}]]]],
            DefaultBaseStyle->{},
            Evaluator->Automatic,
            Method->"Preemptive"],
           RGBColor[
           0.6839215686274509, 0.5176470588235295, 0.1003921568627451],
           Editable->False,
           Selectable->False]}], "]"}], "&"}], "/@", 
       RowBox[{"Join", "[", 
        RowBox[{"influenzaAStrains", ",", "influenzaBStrains"}], "]"}]}]}], 
     ";", "\[IndentingNewLine]", 
     RowBox[{"plotD", "=", 
      RowBox[{"Labeled", "[", 
       RowBox[{
        RowBox[{"Show", "[", 
         RowBox[{
          RowBox[{"LogLogPlot", "[", 
           RowBox[{"x", ",", 
            RowBox[{"{", 
             RowBox[{"x", ",", 
              SuperscriptBox["10", 
               RowBox[{"-", "1"}]], ",", 
              SuperscriptBox["10", "3"]}], "}"}], ",", 
            RowBox[{"PlotStyle", "\[Rule]", 
             RowBox[{"{", 
              RowBox[{"Black", ",", "Dashed"}], "}"}]}], ",", 
            RowBox[{"PlotRange", "\[Rule]", 
             RowBox[{"{", 
              RowBox[{
               RowBox[{"{", 
                RowBox[{
                 SuperscriptBox["10", 
                  RowBox[{"-", "0.3"}]], ",", 
                 SuperscriptBox["10", "2.52"]}], "}"}], ",", 
               RowBox[{"{", 
                RowBox[{
                 SuperscriptBox["10", 
                  RowBox[{"-", "0.3"}]], ",", 
                 SuperscriptBox["10", "2.52"]}], "}"}]}], "}"}]}], ",", 
            RowBox[{"FrameLabel", "\[Rule]", "frameLabel5D"}], ",", 
            RowBox[{"FrameTicks", "\[Rule]", "frameTicks5D"}], ",", 
            RowBox[{"FrameTicksStyle", "\[Rule]", "12"}], ",", 
            RowBox[{"Epilog", "\[Rule]", 
             RowBox[{"{", 
              RowBox[{"Text", "[", 
               RowBox[{
                RowBox[{"font", "[", 
                 RowBox[{
                  RowBox[{"\"\<\!\(\*SuperscriptBox[\(R\), \(2\)]\)=\>\"", "<>", 
                   RowBox[{"ToString", "@", 
                    RowBox[{"rSquared", "[", 
                    RowBox[{"Log", "[", 
                    RowBox[{"10", ",", 
                    RowBox[{"Flatten", "[", 
                    RowBox[{
                    RowBox[{"Join", "[", 
                    RowBox[{"dataA", ",", "dataB"}], "]"}], ",", "1"}], 
                    "]"}]}], "]"}], "]"}]}]}], ",", "15"}], "]"}], ",", 
                RowBox[{"{", 
                 RowBox[{
                  RowBox[{"Log", "[", 
                   SuperscriptBox["10", "2"], "]"}], ",", 
                  RowBox[{"Log", "[", 
                   SuperscriptBox["10", 
                    RowBox[{"-", "0.05"}]], "]"}]}], "}"}]}], "]"}], "}"}]}], 
            ",", 
            RowBox[{"Evaluate", "@", "opts"}]}], "]"}], ",", 
          RowBox[{"ListLogLogPlot", "[", 
           RowBox[{
            RowBox[{"Join", "[", 
             RowBox[{"dataA", ",", "dataB"}], "]"}], ",", 
            RowBox[{"PlotStyle", "\[Rule]", "plotStyle"}], ",", 
            RowBox[{"PlotMarkers", "\[Rule]", "plotMarkers5"}]}], "]"}]}], 
         "]"}], ",", "dLabel", ",", 
        RowBox[{"{", 
         RowBox[{"{", 
          RowBox[{"Top", ",", "Left"}], "}"}], "}"}]}], "]"}]}]}]}], 
   "\[IndentingNewLine]", "]"}], ";"}], "\[IndentingNewLine]", 
 RowBox[{"Grid", "[", 
  RowBox[{
   RowBox[{"{", 
    RowBox[{
     RowBox[{"{", 
      RowBox[{"plotA", ",", "plotB"}], "}"}], ",", 
     RowBox[{"{", 
      RowBox[{"plotC", ",", "plotD"}], "}"}]}], "}"}], ",", 
   RowBox[{"Spacings", "\[Rule]", 
    RowBox[{"{", 
     RowBox[{"3", ",", "2"}], "}"}]}]}], "]"}]}], "Input",
 CellChangeTimes->{{3.7870630639469824`*^9, 3.787063177369852*^9}, {
  3.787063417174756*^9, 3.787063448560993*^9}, {3.7870635215834265`*^9, 
  3.7870635500253687`*^9}, {3.7870642155601225`*^9, 3.787064244515376*^9}, {
  3.787064279597949*^9, 3.787064303417879*^9}, {3.7870643409639177`*^9, 
  3.787064401731722*^9}, {3.7870644805389466`*^9, 3.787064538788054*^9}, {
  3.788112875933914*^9, 3.7881130173921804`*^9}, {3.788114923644456*^9, 
  3.788114927739932*^9}, {3.78951651617761*^9, 3.7895165263530383`*^9}},
 CellLabel->
  "In[282]:=",ExpressionUUID->"2cc374f2-4c6b-4fff-830a-e1888009bb21"],

Cell[BoxData[
 TagBox[GridBox[{
    {
     TemplateBox[{GraphicsBox[{{{{{}, {}, 
            TagBox[{
              Directive[
               Opacity[1.], 
               AbsoluteThickness[1.6], 
               GrayLevel[0], 
               Dashing[{Small, Small}]], 
              LineBox[CompressedData["
1:eJxTTMoPSmViYGBQBWIQLZO2zP2q1LP90lB6l+MUxXl7Hu/fCaUXOV48ufLb
rf0LofSCvi7u4xPP7V8MpbueMT8qWL9ufyuUzpjVFRClc9A+G0rvPF9vXqN7
BU4/XnF3wo+4B3D6/8XtM051PoPT0eFvWs283sBp23UBG2Y5f4TTb+MiBJ7r
fIHT9f4Kz2tCvsNpmRK39rjcX3D65jFJKd7Av3B695prE5ssGRxgtBTvd/6n
6xnhdH37saK3csxw+qritwlSa1ngtFVwjcY6BTY4PWFJUnXaZnY4/Yb/x6Yj
dpxwOkLoSXLnei44vdXE4EKRPQ+cVnp3aeuhLbxwespBlYYdSvxwujrqddPL
cAE4vWV+PpOWoCCcfvpl8f0/NxH0vKnNP5umCsHpqMO7WGN8heE0P+Oi/OMi
InDap8tE7Nk5BN2oXC41fYYonN7pKSg4O04MTlfuDnMJEheH07MDOSKOmSJo
AO9qEkA=
               "]]}, 
             Annotation[#, "Charting`Private`Tag$32799#1"]& ]}}, {}}, {{}, {{{
             Directive[
              PointSize[0.012833333333333334`], 
              AbsoluteThickness[1.6], 
              RGBColor[
               NCache[
                Rational[77, 255], 0.30196078431372547`], 
               NCache[
                Rational[44, 255], 0.17254901960784313`], 
               NCache[
                Rational[137, 255], 0.5372549019607843]]], 
             GeometricTransformationBox[
              InsetBox[
               BoxData[
                FormBox[
                 StyleBox[
                  GraphicsBox[{
                    EdgeForm[], 
                    PolygonBox[{
                    Offset[{0., 4.255714892109202}, {0, 0}], 
                    Offset[{1.1014600646042805`, 4.110704923611274}, {0, 0}], 
                    Offset[{2.127857446054601, 3.68555720783032}, {0, 0}], 
                    Offset[{3.009244859006993, 3.009244859006993}, {0, 0}], 
                    Offset[{3.68555720783032, 2.127857446054601}, {0, 0}], 
                    Offset[{4.110704923611274, 1.1014600646042805`}, {0, 0}], 
                    Offset[{4.255714892109202, 0.}, {0, 0}], 
                    Offset[{4.110704923611274, -1.1014600646042805`}, {0, 0}], 
                    Offset[{3.68555720783032, -2.127857446054601}, {0, 0}], 
                    Offset[{3.009244859006993, -3.009244859006993}, {0, 0}], 
                    Offset[{2.127857446054601, -3.68555720783032}, {0, 0}], 
                    Offset[{1.1014600646042805`, -4.110704923611274}, {0, 0}], 
                    Offset[{0., -4.255714892109202}, {0, 0}], 
                    
                    Offset[{-1.1014600646042805`, -4.110704923611274}, {0, 
                    0}], 
                    Offset[{-2.127857446054601, -3.68555720783032}, {0, 0}], 
                    Offset[{-3.009244859006993, -3.009244859006993}, {0, 0}], 
                    Offset[{-3.68555720783032, -2.127857446054601}, {0, 0}], 
                    
                    Offset[{-4.110704923611274, -1.1014600646042805`}, {0, 
                    0}], 
                    Offset[{-4.255714892109202, 0.}, {0, 0}], 
                    Offset[{-4.110704923611274, 1.1014600646042805`}, {0, 0}], 
                    Offset[{-3.68555720783032, 2.127857446054601}, {0, 0}], 
                    Offset[{-3.009244859006993, 3.009244859006993}, {0, 0}], 
                    Offset[{-2.127857446054601, 3.68555720783032}, {0, 0}], 
                    
                    Offset[{-1.1014600646042805`, 4.110704923611274}, {0, 
                    0}]}]}, AlignmentPoint -> {0, 0}], 
                  GraphicsBoxOptions -> {DefaultBaseStyle -> Directive[
                    PointSize[0.012833333333333334`], 
                    AbsoluteThickness[1.6], 
                    RGBColor[
                    Rational[77, 255], 
                    Rational[44, 255], 
                    Rational[137, 255]]]}, StripOnInput -> False], 
                 TraditionalForm]], {0., 0.}], {{{1.318012853703485, 
              1.6094379124341003`}}, {{1.318012853703485, 
              1.6094379124341003`}}}]}, {
             Directive[
              PointSize[0.012833333333333334`], 
              AbsoluteThickness[1.6], 
              RGBColor[
               NCache[
                Rational[77, 255], 0.30196078431372547`], 
               NCache[
                Rational[44, 255], 0.17254901960784313`], 
               NCache[
                Rational[137, 255], 0.5372549019607843]]], 
             GeometricTransformationBox[
              InsetBox[
               BoxData[
                FormBox[
                 StyleBox[
                  GraphicsBox[{
                    EdgeForm[], 
                    PolygonBox[{
                    Offset[{3.75, 3.75}, {0, 0}], 
                    Offset[{3.75, -3.75}, {0, 0}], 
                    Offset[{-3.75, -3.75}, {0, 0}], 
                    Offset[{-3.75, 3.75}, {0, 0}]}]}, 
                   AlignmentPoint -> {0, 0}], 
                  GraphicsBoxOptions -> {DefaultBaseStyle -> Directive[
                    PointSize[0.012833333333333334`], 
                    AbsoluteThickness[1.6], 
                    RGBColor[
                    Rational[77, 255], 
                    Rational[44, 255], 
                    Rational[137, 255]]]}, StripOnInput -> False], 
                 TraditionalForm]], {0., 0.}], {{{0.22189433191377778`, 
              0.}}, {{0.22189433191377778`, 0.}}}]}, {
             Directive[
              PointSize[0.012833333333333334`], 
              AbsoluteThickness[1.6], 
              RGBColor[
               NCache[
                Rational[77, 255], 0.30196078431372547`], 
               NCache[
                Rational[44, 255], 0.17254901960784313`], 
               NCache[
                Rational[137, 255], 0.5372549019607843]]], 
             GeometricTransformationBox[
              InsetBox[
               BoxData[
                FormBox[
                 StyleBox[
                  GraphicsBox[{
                    EdgeForm[], 
                    PolygonBox[{
                    Offset[{0., 4.525483399593905}, {0, 0}], 
                    Offset[{4.525483399593905, 0.}, {0, 0}], 
                    Offset[{0., -4.525483399593905}, {0, 0}], 
                    Offset[{-4.525483399593905, 0.}, {0, 0}]}]}, 
                   AlignmentPoint -> {0, 0}], 
                  GraphicsBoxOptions -> {DefaultBaseStyle -> Directive[
                    PointSize[0.012833333333333334`], 
                    AbsoluteThickness[1.6], 
                    RGBColor[
                    Rational[77, 255], 
                    Rational[44, 255], 
                    Rational[137, 255]]]}, StripOnInput -> False], 
                 TraditionalForm]], {0., 0.}], {{{1.721611709325973, 
              2.0794415416798357`}}, {{1.721611709325973, 
              2.0794415416798357`}}}]}, {
             Directive[
              PointSize[0.012833333333333334`], 
              AbsoluteThickness[1.6], 
              RGBColor[
               NCache[
                Rational[77, 255], 0.30196078431372547`], 
               NCache[
                Rational[44, 255], 0.17254901960784313`], 
               NCache[
                Rational[137, 255], 0.5372549019607843]]], 
             GeometricTransformationBox[
              InsetBox[
               BoxData[
                FormBox[
                 StyleBox[
                  GraphicsBox[{
                    EdgeForm[], 
                    PolygonBox[{
                    Offset[{0., 5.615249121930635}, {0, 0}], 
                    Offset[{4.862948388170192, -2.8076245609653174`}, {0, 0}], 
                    
                    Offset[{-4.862948388170192, -2.8076245609653174`}, {0, 
                    0}]}]}, AlignmentPoint -> {0, 0.013}], 
                  GraphicsBoxOptions -> {DefaultBaseStyle -> Directive[
                    PointSize[0.012833333333333334`], 
                    AbsoluteThickness[1.6], 
                    RGBColor[
                    Rational[77, 255], 
                    Rational[44, 255], 
                    Rational[137, 255]]]}, StripOnInput -> False], 
                 TraditionalForm]], {0., 0.}], {{{4.0931687831330885`, 
              5.480638923341991}}, {{4.0931687831330885`, 
              5.480638923341991}}}]}, {
             Directive[
              PointSize[0.012833333333333334`], 
              AbsoluteThickness[1.6], 
              RGBColor[
               NCache[
                Rational[77, 255], 0.30196078431372547`], 
               NCache[
                Rational[44, 255], 0.17254901960784313`], 
               NCache[
                Rational[137, 255], 0.5372549019607843]]], 
             GeometricTransformationBox[
              InsetBox[
               BoxData[
                FormBox[
                 StyleBox[
                  GraphicsBox[{
                    EdgeForm[], 
                    PolygonBox[{
                    Offset[{4.862948388170192, 2.8076245609653174`}, {0, 0}], 
                    Offset[{0., -5.615249121930635}, {0, 0}], 
                    
                    Offset[{-4.862948388170192, 2.8076245609653174`}, {0, 
                    0}]}]}, AlignmentPoint -> {0, -0.013}], 
                  GraphicsBoxOptions -> {DefaultBaseStyle -> Directive[
                    PointSize[0.012833333333333334`], 
                    AbsoluteThickness[1.6], 
                    RGBColor[
                    Rational[77, 255], 
                    Rational[44, 255], 
                    Rational[137, 255]]]}, StripOnInput -> False], 
                 TraditionalForm]], {0., 0.}], {{{3.006088747478152, 
              2.8903717578961645`}}, {{3.006088747478152, 
              2.8903717578961645`}}}]}, {
             Directive[
              PointSize[0.012833333333333334`], 
              AbsoluteThickness[1.6], 
              RGBColor[
               NCache[
                Rational[77, 255], 0.30196078431372547`], 
               NCache[
                Rational[44, 255], 0.17254901960784313`], 
               NCache[
                Rational[137, 255], 0.5372549019607843]]], 
             GeometricTransformationBox[
              InsetBox[
               BoxData[
                FormBox[
                 StyleBox[
                  GraphicsBox[{
                    EdgeForm[
                    Directive[
                    RGBColor[
                    NCache[
                    Rational[77, 255], 0.30196078431372547`], 
                    NCache[
                    Rational[44, 255], 0.17254901960784313`], 
                    NCache[
                    Rational[137, 255], 0.5372549019607843]], 
                    JoinForm["Round"], 
                    AbsoluteThickness[1]]], 
                    FaceForm[{
                    Opacity[0.5], 
                    GrayLevel[1]}], 
                    PolygonBox[{
                    Offset[{0., 3.972000565968588}, {0, 0}], 
                    Offset[{1.028029393630662, 3.8366579287038554`}, {0, 0}], 
                    Offset[{1.986000282984294, 3.439853393974965}, {0, 0}], 
                    
                    Offset[{2.8086285350731934`, 2.8086285350731934`}, {0, 
                    0}], 
                    Offset[{3.439853393974965, 1.986000282984294}, {0, 0}], 
                    Offset[{3.8366579287038554`, 1.028029393630662}, {0, 0}], 
                    Offset[{3.972000565968588, 0.}, {0, 0}], 
                    Offset[{3.8366579287038554`, -1.028029393630662}, {0, 0}], 
                    Offset[{3.439853393974965, -1.986000282984294}, {0, 0}], 
                    
                    Offset[{2.8086285350731934`, -2.8086285350731934`}, {0, 
                    0}], 
                    Offset[{1.986000282984294, -3.439853393974965}, {0, 0}], 
                    Offset[{1.028029393630662, -3.8366579287038554`}, {0, 0}], 
                    Offset[{0., -3.972000565968588}, {0, 0}], 
                    
                    Offset[{-1.028029393630662, -3.8366579287038554`}, {0, 
                    0}], 
                    Offset[{-1.986000282984294, -3.439853393974965}, {0, 0}], 
                    
                    Offset[{-2.8086285350731934`, -2.8086285350731934`}, {0, 
                    0}], 
                    Offset[{-3.439853393974965, -1.986000282984294}, {0, 0}], 
                    
                    Offset[{-3.8366579287038554`, -1.028029393630662}, {0, 
                    0}], 
                    Offset[{-3.972000565968588, 0.}, {0, 0}], 
                    Offset[{-3.8366579287038554`, 1.028029393630662}, {0, 0}], 
                    Offset[{-3.439853393974965, 1.986000282984294}, {0, 0}], 
                    
                    Offset[{-2.8086285350731934`, 2.8086285350731934`}, {0, 
                    0}], 
                    Offset[{-1.986000282984294, 3.439853393974965}, {0, 0}], 
                    
                    Offset[{-1.028029393630662, 3.8366579287038554`}, {0, 
                    0}]}]}, AlignmentPoint -> {0, 0}], 
                  GraphicsBoxOptions -> {DefaultBaseStyle -> Directive[
                    PointSize[0.012833333333333334`], 
                    AbsoluteThickness[1.6], 
                    RGBColor[
                    Rational[77, 255], 
                    Rational[44, 255], 
                    Rational[137, 255]]]}, StripOnInput -> False], 
                 TraditionalForm]], {0., 0.}], {{{1.8263509139976741`, 
              1.0986122886681098`}}, {{1.8263509139976741`, 
              1.0986122886681098`}}}]}, {
             Directive[
              PointSize[0.012833333333333334`], 
              AbsoluteThickness[1.6], 
              RGBColor[
               NCache[
                Rational[77, 255], 0.30196078431372547`], 
               NCache[
                Rational[44, 255], 0.17254901960784313`], 
               NCache[
                Rational[137, 255], 0.5372549019607843]]], 
             GeometricTransformationBox[
              InsetBox[
               BoxData[
                FormBox[
                 StyleBox[
                  GraphicsBox[{
                    EdgeForm[
                    Directive[
                    RGBColor[
                    NCache[
                    Rational[77, 255], 0.30196078431372547`], 
                    NCache[
                    Rational[44, 255], 0.17254901960784313`], 
                    NCache[
                    Rational[137, 255], 0.5372549019607843]], 
                    JoinForm["Round"], 
                    AbsoluteThickness[1]]], 
                    FaceForm[{
                    Opacity[0.5], 
                    GrayLevel[1]}], 
                    PolygonBox[{
                    Offset[{3.5, 3.5}, {0, 0}], 
                    Offset[{3.5, -3.5}, {0, 0}], 
                    Offset[{-3.5, -3.5}, {0, 0}], 
                    Offset[{-3.5, 3.5}, {0, 0}]}]}, AlignmentPoint -> {0, 0}],
                   GraphicsBoxOptions -> {DefaultBaseStyle -> Directive[
                    PointSize[0.012833333333333334`], 
                    AbsoluteThickness[1.6], 
                    RGBColor[
                    Rational[77, 255], 
                    Rational[44, 255], 
                    Rational[137, 255]]]}, StripOnInput -> False], 
                 TraditionalForm]], {0., 0.}], {{{2.1603417597675016`, 
              1.791759469228055}}, {{2.1603417597675016`, 
              1.791759469228055}}}]}, {
             Directive[
              PointSize[0.012833333333333334`], 
              AbsoluteThickness[1.6], 
              RGBColor[
               NCache[
                Rational[8, 17], 0.47058823529411764`], 
               NCache[
                Rational[194, 255], 0.7607843137254902], 
               NCache[
                Rational[26, 85], 0.3058823529411765]]], 
             GeometricTransformationBox[
              InsetBox[
               BoxData[
                FormBox[
                 StyleBox[
                  GraphicsBox[{
                    EdgeForm[
                    Directive[
                    RGBColor[
                    NCache[
                    Rational[8, 17], 0.47058823529411764`], 
                    NCache[
                    Rational[194, 255], 0.7607843137254902], 
                    NCache[
                    Rational[26, 85], 0.3058823529411765]], 
                    JoinForm["Round"], 
                    AbsoluteThickness[1]]], 
                    FaceForm[{
                    Opacity[0.5], 
                    GrayLevel[1]}], 
                    PolygonBox[{
                    Offset[{0., 4.171930009000631}, {0, 0}], 
                    Offset[{4.171930009000631, 0.}, {0, 0}], 
                    Offset[{0., -4.171930009000631}, {0, 0}], 
                    Offset[{-4.171930009000631, 0.}, {0, 0}]}]}, 
                   AlignmentPoint -> {0, 0}], 
                  GraphicsBoxOptions -> {DefaultBaseStyle -> Directive[
                    PointSize[0.012833333333333334`], 
                    AbsoluteThickness[1.6], 
                    RGBColor[
                    Rational[8, 17], 
                    Rational[194, 255], 
                    Rational[26, 85]]]}, StripOnInput -> False], 
                 TraditionalForm]], {0., 0.}], {{{1.8928475004759049`, 
              1.791759469228055}}, {{1.8928475004759049`, 
              1.791759469228055}}}]}, {
             Directive[
              PointSize[0.012833333333333334`], 
              AbsoluteThickness[1.6], 
              RGBColor[
               NCache[
                Rational[8, 17], 0.47058823529411764`], 
               NCache[
                Rational[194, 255], 0.7607843137254902], 
               NCache[
                Rational[26, 85], 0.3058823529411765]]], 
             GeometricTransformationBox[
              InsetBox[
               BoxData[
                FormBox[
                 StyleBox[
                  GraphicsBox[{
                    EdgeForm[
                    Directive[
                    RGBColor[
                    NCache[
                    Rational[8, 17], 0.47058823529411764`], 
                    NCache[
                    Rational[194, 255], 0.7607843137254902], 
                    NCache[
                    Rational[26, 85], 0.3058823529411765]], 
                    JoinForm["Round"], 
                    AbsoluteThickness[1]]], 
                    FaceForm[{
                    Opacity[0.5], 
                    GrayLevel[1]}], 
                    PolygonBox[{
                    Offset[{0., 5.001081249219471}, {0, 0}], 
                    Offset[{4.331063408214078, -2.5005406246097355`}, {0, 0}], 
                    
                    Offset[{-4.331063408214078, -2.5005406246097355`}, {0, 
                    0}]}]}, AlignmentPoint -> {0, 0.013}], 
                  GraphicsBoxOptions -> {DefaultBaseStyle -> Directive[
                    PointSize[0.012833333333333334`], 
                    AbsoluteThickness[1.6], 
                    RGBColor[
                    Rational[8, 17], 
                    Rational[194, 255], 
                    Rational[26, 85]]]}, StripOnInput -> False], 
                 TraditionalForm]], {0., 0.}], {{{3.3349775823574395`, 
              2.302585092994046}}, {{3.3349775823574395`, 
              2.302585092994046}}}]}, {
             Directive[
              PointSize[0.012833333333333334`], 
              AbsoluteThickness[1.6], 
              RGBColor[
               NCache[
                Rational[8, 17], 0.47058823529411764`], 
               NCache[
                Rational[194, 255], 0.7607843137254902], 
               NCache[
                Rational[26, 85], 0.3058823529411765]]], 
             GeometricTransformationBox[
              InsetBox[
               BoxData[
                FormBox[
                 StyleBox[
                  GraphicsBox[{
                    EdgeForm[
                    Directive[
                    RGBColor[
                    NCache[
                    Rational[8, 17], 0.47058823529411764`], 
                    NCache[
                    Rational[194, 255], 0.7607843137254902], 
                    NCache[
                    Rational[26, 85], 0.3058823529411765]], 
                    JoinForm["Round"], 
                    AbsoluteThickness[1]]], 
                    FaceForm[{
                    Opacity[0.5], 
                    GrayLevel[1]}], 
                    PolygonBox[{
                    Offset[{4.331063408214078, 2.5005406246097355`}, {0, 0}], 
                    Offset[{0., -5.001081249219471}, {0, 0}], 
                    
                    Offset[{-4.331063408214078, 2.5005406246097355`}, {0, 
                    0}]}]}, AlignmentPoint -> {0, -0.013}], 
                  GraphicsBoxOptions -> {DefaultBaseStyle -> Directive[
                    PointSize[0.012833333333333334`], 
                    AbsoluteThickness[1.6], 
                    RGBColor[
                    Rational[8, 17], 
                    Rational[194, 255], 
                    Rational[26, 85]]]}, StripOnInput -> False], 
                 TraditionalForm]], {0., 0.}], {{{5.599422459331958, 
              2.6390573296152584`}}, {{5.599422459331958, 
              2.6390573296152584`}}}]}, {
             Directive[
              PointSize[0.012833333333333334`], 
              AbsoluteThickness[1.6], 
              RGBColor[
               NCache[
                Rational[8, 17], 0.47058823529411764`], 
               NCache[
                Rational[194, 255], 0.7607843137254902], 
               NCache[
                Rational[26, 85], 0.3058823529411765]]], 
             GeometricTransformationBox[
              InsetBox[
               BoxData[
                FormBox[
                 StyleBox[
                  GraphicsBox[{
                    EdgeForm[], 
                    PolygonBox[{
                    Offset[{0., 4.255714892109202}, {0, 0}], 
                    Offset[{1.1014600646042805`, 4.110704923611274}, {0, 0}], 
                    Offset[{2.127857446054601, 3.68555720783032}, {0, 0}], 
                    Offset[{3.009244859006993, 3.009244859006993}, {0, 0}], 
                    Offset[{3.68555720783032, 2.127857446054601}, {0, 0}], 
                    Offset[{4.110704923611274, 1.1014600646042805`}, {0, 0}], 
                    Offset[{4.255714892109202, 0.}, {0, 0}], 
                    Offset[{4.110704923611274, -1.1014600646042805`}, {0, 0}], 
                    Offset[{3.68555720783032, -2.127857446054601}, {0, 0}], 
                    Offset[{3.009244859006993, -3.009244859006993}, {0, 0}], 
                    Offset[{2.127857446054601, -3.68555720783032}, {0, 0}], 
                    Offset[{1.1014600646042805`, -4.110704923611274}, {0, 0}], 
                    Offset[{0., -4.255714892109202}, {0, 0}], 
                    
                    Offset[{-1.1014600646042805`, -4.110704923611274}, {0, 
                    0}], 
                    Offset[{-2.127857446054601, -3.68555720783032}, {0, 0}], 
                    Offset[{-3.009244859006993, -3.009244859006993}, {0, 0}], 
                    Offset[{-3.68555720783032, -2.127857446054601}, {0, 0}], 
                    
                    Offset[{-4.110704923611274, -1.1014600646042805`}, {0, 
                    0}], 
                    Offset[{-4.255714892109202, 0.}, {0, 0}], 
                    Offset[{-4.110704923611274, 1.1014600646042805`}, {0, 0}], 
                    Offset[{-3.68555720783032, 2.127857446054601}, {0, 0}], 
                    Offset[{-3.009244859006993, 3.009244859006993}, {0, 0}], 
                    Offset[{-2.127857446054601, 3.68555720783032}, {0, 0}], 
                    
                    Offset[{-1.1014600646042805`, 4.110704923611274}, {0, 
                    0}]}]}, AlignmentPoint -> {0, 0}], 
                  GraphicsBoxOptions -> {DefaultBaseStyle -> Directive[
                    PointSize[0.012833333333333334`], 
                    AbsoluteThickness[1.6], 
                    RGBColor[
                    Rational[8, 17], 
                    Rational[194, 255], 
                    Rational[26, 85]]]}, StripOnInput -> False], 
                 TraditionalForm]], {0., 0.}], {{{5.599422459331958, 
              2.833213344056216}}, {{5.599422459331958, 
              2.833213344056216}}}]}, {
             Directive[
              PointSize[0.012833333333333334`], 
              AbsoluteThickness[1.6], 
              RGBColor[
               NCache[
                Rational[8, 17], 0.47058823529411764`], 
               NCache[
                Rational[194, 255], 0.7607843137254902], 
               NCache[
                Rational[26, 85], 0.3058823529411765]]], 
             GeometricTransformationBox[
              InsetBox[
               BoxData[
                FormBox[
                 StyleBox[
                  GraphicsBox[{
                    EdgeForm[], 
                    PolygonBox[{
                    Offset[{3.75, 3.75}, {0, 0}], 
                    Offset[{3.75, -3.75}, {0, 0}], 
                    Offset[{-3.75, -3.75}, {0, 0}], 
                    Offset[{-3.75, 3.75}, {0, 0}]}]}, 
                   AlignmentPoint -> {0, 0}], 
                  GraphicsBoxOptions -> {DefaultBaseStyle -> Directive[
                    PointSize[0.012833333333333334`], 
                    AbsoluteThickness[1.6], 
                    RGBColor[
                    Rational[8, 17], 
                    Rational[194, 255], 
                    Rational[26, 85]]]}, StripOnInput -> False], 
                 TraditionalForm]], {0., 0.}], {{{2.7747729240546226`, 
              1.9459101490553132`}}, {{2.7747729240546226`, 
              1.9459101490553132`}}}]}, {
             Directive[
              PointSize[0.012833333333333334`], 
              AbsoluteThickness[1.6], 
              RGBColor[
               NCache[
                Rational[8, 17], 0.47058823529411764`], 
               NCache[
                Rational[194, 255], 0.7607843137254902], 
               NCache[
                Rational[26, 85], 0.3058823529411765]]], 
             GeometricTransformationBox[
              InsetBox[
               BoxData[
                FormBox[
                 StyleBox[
                  GraphicsBox[{
                    EdgeForm[], 
                    PolygonBox[{
                    Offset[{0., 4.525483399593905}, {0, 0}], 
                    Offset[{4.525483399593905, 0.}, {0, 0}], 
                    Offset[{0., -4.525483399593905}, {0, 0}], 
                    Offset[{-4.525483399593905, 0.}, {0, 0}]}]}, 
                   AlignmentPoint -> {0, 0}], 
                  GraphicsBoxOptions -> {DefaultBaseStyle -> Directive[
                    PointSize[0.012833333333333334`], 
                    AbsoluteThickness[1.6], 
                    RGBColor[
                    Rational[8, 17], 
                    Rational[194, 255], 
                    Rational[26, 85]]]}, StripOnInput -> False], 
                 TraditionalForm]], {0., 0.}], {{{2.2738147538367275`, 
              3.4011973816621555`}}, {{2.2738147538367275`, 
              3.4011973816621555`}}}]}, {
             Directive[
              PointSize[0.012833333333333334`], 
              AbsoluteThickness[1.6], 
              RGBColor[
               NCache[
                Rational[8, 17], 0.47058823529411764`], 
               NCache[
                Rational[194, 255], 0.7607843137254902], 
               NCache[
                Rational[26, 85], 0.3058823529411765]]], 
             GeometricTransformationBox[
              InsetBox[
               BoxData[
                FormBox[
                 StyleBox[
                  GraphicsBox[{
                    EdgeForm[], 
                    PolygonBox[{
                    Offset[{0., 5.615249121930635}, {0, 0}], 
                    Offset[{4.862948388170192, -2.8076245609653174`}, {0, 0}], 
                    
                    Offset[{-4.862948388170192, -2.8076245609653174`}, {0, 
                    0}]}]}, AlignmentPoint -> {0, 0.013}], 
                  GraphicsBoxOptions -> {DefaultBaseStyle -> Directive[
                    PointSize[0.012833333333333334`], 
                    AbsoluteThickness[1.6], 
                    RGBColor[
                    Rational[8, 17], 
                    Rational[194, 255], 
                    Rational[26, 85]]]}, StripOnInput -> False], 
                 TraditionalForm]], {0., 0.}], {{{1.2006450142332614`, 
              2.8903717578961645`}}, {{1.2006450142332614`, 
              2.8903717578961645`}}}]}, {
             Directive[
              PointSize[0.012833333333333334`], 
              AbsoluteThickness[1.6], 
              RGBColor[
               NCache[
                Rational[8, 17], 0.47058823529411764`], 
               NCache[
                Rational[194, 255], 0.7607843137254902], 
               NCache[
                Rational[26, 85], 0.3058823529411765]]], 
             GeometricTransformationBox[
              InsetBox[
               BoxData[
                FormBox[
                 StyleBox[
                  GraphicsBox[{
                    EdgeForm[], 
                    PolygonBox[{
                    Offset[{4.862948388170192, 2.8076245609653174`}, {0, 0}], 
                    Offset[{0., -5.615249121930635}, {0, 0}], 
                    
                    Offset[{-4.862948388170192, 2.8076245609653174`}, {0, 
                    0}]}]}, AlignmentPoint -> {0, -0.013}], 
                  GraphicsBoxOptions -> {DefaultBaseStyle -> Directive[
                    PointSize[0.012833333333333334`], 
                    AbsoluteThickness[1.6], 
                    RGBColor[
                    Rational[8, 17], 
                    Rational[194, 255], 
                    Rational[26, 85]]]}, StripOnInput -> False], 
                 TraditionalForm]], {0., 0.}], {{{1.2006450142332614`, 
              2.5649493574615367`}}, {{1.2006450142332614`, 
              2.5649493574615367`}}}]}, {
             Directive[
              PointSize[0.012833333333333334`], 
              AbsoluteThickness[1.6], 
              RGBColor[
               NCache[
                Rational[8, 17], 0.47058823529411764`], 
               NCache[
                Rational[194, 255], 0.7607843137254902], 
               NCache[
                Rational[26, 85], 0.3058823529411765]]], 
             GeometricTransformationBox[
              InsetBox[
               BoxData[
                FormBox[
                 StyleBox[
                  GraphicsBox[{
                    EdgeForm[
                    Directive[
                    RGBColor[
                    NCache[
                    Rational[8, 17], 0.47058823529411764`], 
                    NCache[
                    Rational[194, 255], 0.7607843137254902], 
                    NCache[
                    Rational[26, 85], 0.3058823529411765]], 
                    JoinForm["Round"], 
                    AbsoluteThickness[1]]], 
                    FaceForm[{
                    Opacity[0.5], 
                    GrayLevel[1]}], 
                    PolygonBox[{
                    Offset[{0., 3.972000565968588}, {0, 0}], 
                    Offset[{1.028029393630662, 3.8366579287038554`}, {0, 0}], 
                    Offset[{1.986000282984294, 3.439853393974965}, {0, 0}], 
                    Offset[{2.8086285350731934`, 2.8086285350731934`}, {0, 
                    0}], 
                    Offset[{3.439853393974965, 1.986000282984294}, {0, 0}], 
                    Offset[{3.8366579287038554`, 1.028029393630662}, {0, 0}], 
                    Offset[{3.972000565968588, 0.}, {0, 0}], 
                    Offset[{3.8366579287038554`, -1.028029393630662}, {0, 0}], 
                    Offset[{3.439853393974965, -1.986000282984294}, {0, 0}], 
                    
                    Offset[{2.8086285350731934`, -2.8086285350731934`}, {0, 
                    0}], 
                    Offset[{1.986000282984294, -3.439853393974965}, {0, 0}], 
                    Offset[{1.028029393630662, -3.8366579287038554`}, {0, 0}], 
                    Offset[{0., -3.972000565968588}, {0, 0}], 
                    
                    Offset[{-1.028029393630662, -3.8366579287038554`}, {0, 
                    0}], 
                    Offset[{-1.986000282984294, -3.439853393974965}, {0, 0}], 
                    
                    Offset[{-2.8086285350731934`, -2.8086285350731934`}, {0, 
                    0}], 
                    Offset[{-3.439853393974965, -1.986000282984294}, {0, 0}], 
                    
                    Offset[{-3.8366579287038554`, -1.028029393630662}, {0, 
                    0}], 
                    Offset[{-3.972000565968588, 0.}, {0, 0}], 
                    Offset[{-3.8366579287038554`, 1.028029393630662}, {0, 0}], 
                    Offset[{-3.439853393974965, 1.986000282984294}, {0, 0}], 
                    
                    Offset[{-2.8086285350731934`, 2.8086285350731934`}, {0, 
                    0}], 
                    Offset[{-1.986000282984294, 3.439853393974965}, {0, 0}], 
                    
                    Offset[{-1.028029393630662, 3.8366579287038554`}, {0, 
                    0}]}]}, AlignmentPoint -> {0, 0}], 
                  GraphicsBoxOptions -> {DefaultBaseStyle -> Directive[
                    PointSize[0.012833333333333334`], 
                    AbsoluteThickness[1.6], 
                    RGBColor[
                    Rational[8, 17], 
                    Rational[194, 255], 
                    Rational[26, 85]]]}, StripOnInput -> False], 
                 TraditionalForm]], {0., 0.}], {{{1.3688547268345346`, 
              1.9459101490553132`}}, {{1.3688547268345346`, 
              1.9459101490553132`}}}]}}, {{
             Directive[
              PointSize[0.012833333333333334`], 
              AbsoluteThickness[1.6], 
              RGBColor[
               NCache[
                Rational[77, 255], 0.30196078431372547`], 
               NCache[
                Rational[44, 255], 0.17254901960784313`], 
               NCache[
                Rational[137, 255], 0.5372549019607843]]]}, {
             Directive[
              PointSize[0.012833333333333334`], 
              AbsoluteThickness[1.6], 
              RGBColor[
               NCache[
                Rational[77, 255], 0.30196078431372547`], 
               NCache[
                Rational[44, 255], 0.17254901960784313`], 
               NCache[
                Rational[137, 255], 0.5372549019607843]]]}, {
             Directive[
              PointSize[0.012833333333333334`], 
              AbsoluteThickness[1.6], 
              RGBColor[
               NCache[
                Rational[77, 255], 0.30196078431372547`], 
               NCache[
                Rational[44, 255], 0.17254901960784313`], 
               NCache[
                Rational[137, 255], 0.5372549019607843]]]}, {
             Directive[
              PointSize[0.012833333333333334`], 
              AbsoluteThickness[1.6], 
              RGBColor[
               NCache[
                Rational[77, 255], 0.30196078431372547`], 
               NCache[
                Rational[44, 255], 0.17254901960784313`], 
               NCache[
                Rational[137, 255], 0.5372549019607843]]]}, {
             Directive[
              PointSize[0.012833333333333334`], 
              AbsoluteThickness[1.6], 
              RGBColor[
               NCache[
                Rational[77, 255], 0.30196078431372547`], 
               NCache[
                Rational[44, 255], 0.17254901960784313`], 
               NCache[
                Rational[137, 255], 0.5372549019607843]]]}, {
             Directive[
              PointSize[0.012833333333333334`], 
              AbsoluteThickness[1.6], 
              RGBColor[
               NCache[
                Rational[77, 255], 0.30196078431372547`], 
               NCache[
                Rational[44, 255], 0.17254901960784313`], 
               NCache[
                Rational[137, 255], 0.5372549019607843]]]}, {
             Directive[
              PointSize[0.012833333333333334`], 
              AbsoluteThickness[1.6], 
              RGBColor[
               NCache[
                Rational[77, 255], 0.30196078431372547`], 
               NCache[
                Rational[44, 255], 0.17254901960784313`], 
               NCache[
                Rational[137, 255], 0.5372549019607843]]]}, {
             Directive[
              PointSize[0.012833333333333334`], 
              AbsoluteThickness[1.6], 
              RGBColor[
               NCache[
                Rational[8, 17], 0.47058823529411764`], 
               NCache[
                Rational[194, 255], 0.7607843137254902], 
               NCache[
                Rational[26, 85], 0.3058823529411765]]]}, {
             Directive[
              PointSize[0.012833333333333334`], 
              AbsoluteThickness[1.6], 
              RGBColor[
               NCache[
                Rational[8, 17], 0.47058823529411764`], 
               NCache[
                Rational[194, 255], 0.7607843137254902], 
               NCache[
                Rational[26, 85], 0.3058823529411765]]]}, {
             Directive[
              PointSize[0.012833333333333334`], 
              AbsoluteThickness[1.6], 
              RGBColor[
               NCache[
                Rational[8, 17], 0.47058823529411764`], 
               NCache[
                Rational[194, 255], 0.7607843137254902], 
               NCache[
                Rational[26, 85], 0.3058823529411765]]]}, {
             Directive[
              PointSize[0.012833333333333334`], 
              AbsoluteThickness[1.6], 
              RGBColor[
               NCache[
                Rational[8, 17], 0.47058823529411764`], 
               NCache[
                Rational[194, 255], 0.7607843137254902], 
               NCache[
                Rational[26, 85], 0.3058823529411765]]]}, {
             Directive[
              PointSize[0.012833333333333334`], 
              AbsoluteThickness[1.6], 
              RGBColor[
               NCache[
                Rational[8, 17], 0.47058823529411764`], 
               NCache[
                Rational[194, 255], 0.7607843137254902], 
               NCache[
                Rational[26, 85], 0.3058823529411765]]]}, {
             Directive[
              PointSize[0.012833333333333334`], 
              AbsoluteThickness[1.6], 
              RGBColor[
               NCache[
                Rational[8, 17], 0.47058823529411764`], 
               NCache[
                Rational[194, 255], 0.7607843137254902], 
               NCache[
                Rational[26, 85], 0.3058823529411765]]]}, {
             Directive[
              PointSize[0.012833333333333334`], 
              AbsoluteThickness[1.6], 
              RGBColor[
               NCache[
                Rational[8, 17], 0.47058823529411764`], 
               NCache[
                Rational[194, 255], 0.7607843137254902], 
               NCache[
                Rational[26, 85], 0.3058823529411765]]]}, {
             Directive[
              PointSize[0.012833333333333334`], 
              AbsoluteThickness[1.6], 
              RGBColor[
               NCache[
                Rational[8, 17], 0.47058823529411764`], 
               NCache[
                Rational[194, 255], 0.7607843137254902], 
               NCache[
                Rational[26, 85], 0.3058823529411765]]]}, {
             Directive[
              PointSize[0.012833333333333334`], 
              AbsoluteThickness[1.6], 
              RGBColor[
               NCache[
                Rational[8, 17], 0.47058823529411764`], 
               NCache[
                Rational[194, 255], 0.7607843137254902], 
               NCache[
                Rational[26, 85], 
                0.3058823529411765]]]}, {}, {}, {}, {}, {}, {}, {}, {}, {}, \
{}, {}, {}, {}, {}, {}, {}, {}, {}, {}, {}, {}, {}, {}, {}, {}, {}, {}, {}, \
{}, {}, {}, {}, {}, {}, {}, {}, {}, {}, {}, {}, {}, {}, {}, {}, {}, {}, {}, \
{}, {}, {}, {}, {}, {}, {}, {}, {}, {}, {}, {}, {}, {}, {}, {}, {}, {}, {}, \
{}, {}, {}, {}, {}, {}, {}, {}, {}, {}, {}, {}, {}, {}, {}, {}, {}, {}, {}, \
{}, {}, {}, {}, {}, {}, {}, {}, {}, {}, {}, {}, {}, {}, {}, {}, {}, {}, {}, \
{}, {}, {}, {}, {}, {}, {}, {}, {}, {}, {}, {}, {}, {}, {}, {}, {}, {}, {}, \
{}, {}, {}, {}, {}, {}, {}, {}, {}, {}, {}, {}, {}, {}, {}, {}, {}, {}, {}, \
{}, {}, {}, {}, {}, {}, {}, {}, {}, {}, {}, {}, {}, {}, {}, {}, {}, {}, {}, \
{}, {}, {}, {}, {}, {}, {}, {}, {}, {}, {}, {}, {}, {}, {}, {}, {}, {}, {}, \
{}, {}, {}, {}, {}, {}, {}, {}, {}, {}, {}, {}, {}, {}, {}, {}, {}, {}, {}, \
{}, {}, {}, {}, {}, {}, {}, {}, {}, {}, {}, {}, {}, {}, {}, {}, {}, {}, {}, \
{}, {}, {}, {}, {}, {}, {}, {}, {}, {}, {}, {}, {}, {}, {}, {}, {}, {}, {}, \
{}, {}, {}, {}}, {{
             Directive[
              PointSize[0.012833333333333334`], 
              AbsoluteThickness[1.6], 
              RGBColor[
               NCache[
                Rational[77, 255], 0.30196078431372547`], 
               NCache[
                Rational[44, 255], 0.17254901960784313`], 
               NCache[
                Rational[137, 255], 0.5372549019607843]]]}, {
             Directive[
              PointSize[0.012833333333333334`], 
              AbsoluteThickness[1.6], 
              RGBColor[
               NCache[
                Rational[77, 255], 0.30196078431372547`], 
               NCache[
                Rational[44, 255], 0.17254901960784313`], 
               NCache[
                Rational[137, 255], 0.5372549019607843]]]}, {
             Directive[
              PointSize[0.012833333333333334`], 
              AbsoluteThickness[1.6], 
              RGBColor[
               NCache[
                Rational[77, 255], 0.30196078431372547`], 
               NCache[
                Rational[44, 255], 0.17254901960784313`], 
               NCache[
                Rational[137, 255], 0.5372549019607843]]]}, {
             Directive[
              PointSize[0.012833333333333334`], 
              AbsoluteThickness[1.6], 
              RGBColor[
               NCache[
                Rational[77, 255], 0.30196078431372547`], 
               NCache[
                Rational[44, 255], 0.17254901960784313`], 
               NCache[
                Rational[137, 255], 0.5372549019607843]]]}, {
             Directive[
              PointSize[0.012833333333333334`], 
              AbsoluteThickness[1.6], 
              RGBColor[
               NCache[
                Rational[77, 255], 0.30196078431372547`], 
               NCache[
                Rational[44, 255], 0.17254901960784313`], 
               NCache[
                Rational[137, 255], 0.5372549019607843]]]}, {
             Directive[
              PointSize[0.012833333333333334`], 
              AbsoluteThickness[1.6], 
              RGBColor[
               NCache[
                Rational[77, 255], 0.30196078431372547`], 
               NCache[
                Rational[44, 255], 0.17254901960784313`], 
               NCache[
                Rational[137, 255], 0.5372549019607843]]]}, {
             Directive[
              PointSize[0.012833333333333334`], 
              AbsoluteThickness[1.6], 
              RGBColor[
               NCache[
                Rational[77, 255], 0.30196078431372547`], 
               NCache[
                Rational[44, 255], 0.17254901960784313`], 
               NCache[
                Rational[137, 255], 0.5372549019607843]]]}, {
             Directive[
              PointSize[0.012833333333333334`], 
              AbsoluteThickness[1.6], 
              RGBColor[
               NCache[
                Rational[8, 17], 0.47058823529411764`], 
               NCache[
                Rational[194, 255], 0.7607843137254902], 
               NCache[
                Rational[26, 85], 0.3058823529411765]]]}, {
             Directive[
              PointSize[0.012833333333333334`], 
              AbsoluteThickness[1.6], 
              RGBColor[
               NCache[
                Rational[8, 17], 0.47058823529411764`], 
               NCache[
                Rational[194, 255], 0.7607843137254902], 
               NCache[
                Rational[26, 85], 0.3058823529411765]]]}, {
             Directive[
              PointSize[0.012833333333333334`], 
              AbsoluteThickness[1.6], 
              RGBColor[
               NCache[
                Rational[8, 17], 0.47058823529411764`], 
               NCache[
                Rational[194, 255], 0.7607843137254902], 
               NCache[
                Rational[26, 85], 0.3058823529411765]]]}, {
             Directive[
              PointSize[0.012833333333333334`], 
              AbsoluteThickness[1.6], 
              RGBColor[
               NCache[
                Rational[8, 17], 0.47058823529411764`], 
               NCache[
                Rational[194, 255], 0.7607843137254902], 
               NCache[
                Rational[26, 85], 0.3058823529411765]]]}, {
             Directive[
              PointSize[0.012833333333333334`], 
              AbsoluteThickness[1.6], 
              RGBColor[
               NCache[
                Rational[8, 17], 0.47058823529411764`], 
               NCache[
                Rational[194, 255], 0.7607843137254902], 
               NCache[
                Rational[26, 85], 0.3058823529411765]]]}, {
             Directive[
              PointSize[0.012833333333333334`], 
              AbsoluteThickness[1.6], 
              RGBColor[
               NCache[
                Rational[8, 17], 0.47058823529411764`], 
               NCache[
                Rational[194, 255], 0.7607843137254902], 
               NCache[
                Rational[26, 85], 0.3058823529411765]]]}, {
             Directive[
              PointSize[0.012833333333333334`], 
              AbsoluteThickness[1.6], 
              RGBColor[
               NCache[
                Rational[8, 17], 0.47058823529411764`], 
               NCache[
                Rational[194, 255], 0.7607843137254902], 
               NCache[
                Rational[26, 85], 0.3058823529411765]]]}, {
             Directive[
              PointSize[0.012833333333333334`], 
              AbsoluteThickness[1.6], 
              RGBColor[
               NCache[
                Rational[8, 17], 0.47058823529411764`], 
               NCache[
                Rational[194, 255], 0.7607843137254902], 
               NCache[
                Rational[26, 85], 0.3058823529411765]]]}, {
             Directive[
              PointSize[0.012833333333333334`], 
              AbsoluteThickness[1.6], 
              RGBColor[
               NCache[
                Rational[8, 17], 0.47058823529411764`], 
               NCache[
                Rational[194, 255], 0.7607843137254902], 
               NCache[
                Rational[26, 85], 
                0.3058823529411765]]]}, {}, {}, {}, {}, {}, {}, {}, {}, {}, \
{}, {}, {}, {}, {}, {}, {}, {}, {}, {}, {}, {}, {}, {}, {}, {}, {}, {}, {}, \
{}, {}, {}, {}, {}, {}, {}, {}, {}, {}, {}, {}, {}, {}, {}, {}, {}, {}, {}, \
{}, {}, {}, {}, {}, {}, {}, {}, {}, {}, {}, {}, {}, {}, {}, {}, {}, {}, {}, \
{}, {}, {}, {}, {}, {}, {}, {}, {}, {}, {}, {}, {}, {}, {}, {}, {}, {}, {}, \
{}, {}, {}, {}, {}, {}, {}, {}, {}, {}, {}, {}, {}, {}, {}, {}, {}, {}, {}, \
{}, {}, {}, {}, {}, {}, {}, {}, {}, {}, {}, {}, {}, {}, {}, {}, {}, {}, {}, \
{}, {}, {}, {}, {}, {}, {}, {}, {}, {}, {}, {}, {}, {}, {}, {}, {}, {}, {}, \
{}, {}, {}, {}, {}, {}, {}, {}, {}, {}, {}, {}, {}, {}, {}, {}, {}, {}, {}, \
{}, {}, {}, {}, {}, {}, {}, {}, {}, {}, {}, {}, {}, {}, {}, {}, {}, {}, {}, \
{}, {}, {}, {}, {}, {}, {}, {}, {}, {}, {}, {}, {}, {}, {}, {}, {}, {}, {}, \
{}, {}, {}, {}, {}, {}, {}, {}, {}, {}, {}, {}, {}, {}, {}, {}, {}, {}, {}, \
{}, {}, {}, {}, {}, {}, {}, {}, {}, {}, {}, {}, {}, {}, {}, {}, {}, {}, {}, \
{}, {}, {}, {}}}, {{}, {}}}}, {
        DisplayFunction -> Identity, 
         Method -> {
          "DefaultBoundaryStyle" -> Automatic, 
           "DefaultGraphicsInteraction" -> {
            "Version" -> 1.2, "TrackMousePosition" -> {True, False}, 
             "Effects" -> {
              "Highlight" -> {"ratio" -> 2}, 
               "HighlightPoint" -> {"ratio" -> 2}, 
               "Droplines" -> {
                "freeformCursorMode" -> True, 
                 "placement" -> {"x" -> "All", "y" -> "None"}}}}, 
           "DefaultMeshStyle" -> AbsolutePointSize[6], "ScalingFunctions" -> 
           None}, DisplayFunction -> Identity, DisplayFunction -> Identity, 
         Ticks -> {Quiet[
            Charting`ScaledTicks[{Log, Exp}][#, #2, {6, 6}]]& , Quiet[
            Charting`ScaledTicks[{Log, Exp}][#, #2, {6, 6}]]& }, 
         AxesOrigin -> {-0.6907755278982138, -0.6907755278982138}, 
         FrameTicks -> {{{{-2.3025850929940455`, 
              FormBox[
              "\"\\!\\(\\*SuperscriptBox[\\(10\\), \\(-1\\)]\\)\"", 
               TraditionalForm], {0.02, 0}, {}}, {0., 
              FormBox[
              "\"\\!\\(\\*SuperscriptBox[\\(10\\), \\(0\\)]\\)\"", 
               TraditionalForm], {0.02, 0}, {}}, {2.302585092994046, 
              FormBox[
              "\"\\!\\(\\*TagBox[SuperscriptBox[\\\"10\\\", \
\\\"1\\\"],DisplayForm]\\)\"", TraditionalForm], {0.02, 0}, {}}, {
             4.605170185988092, 
              FormBox[
              "\"\\!\\(\\*SuperscriptBox[\\(10\\), \\(2\\)]\\)\"", 
               TraditionalForm], {0.02, 0}, {}}, {6.907755278982137, 
              FormBox[
              "\"\\!\\(\\*SuperscriptBox[\\(10\\), \\(3\\)]\\)\"", 
               TraditionalForm], {0.02, 0}, {}}, {-1.6094379124341005`, 
              FormBox["\"\"", TraditionalForm], {
              0.01, 0}, {}}, {-1.2039728043259361`, 
              FormBox["\"\"", TraditionalForm], {
              0.01, 0}, {}}, {-0.9162907318741553, 
              FormBox["\"\"", TraditionalForm], {
              0.01, 0}, {}}, {-0.6931471805599457, 
              FormBox["\"\"", TraditionalForm], {
              0.01, 0}, {}}, {-0.5108256237659909, 
              FormBox["\"\"", TraditionalForm], {
              0.01, 0}, {}}, {-0.3566749439387326, 
              FormBox["\"\"", TraditionalForm], {
              0.01, 0}, {}}, {-0.2231435513142104, 
              FormBox["\"\"", TraditionalForm], {
              0.01, 0}, {}}, {-0.10536051565782652`, 
              FormBox["\"\"", TraditionalForm], {0.01, 0}, {}}, {
             0.6931471805599452, 
              FormBox["\"\"", TraditionalForm], {0.01, 0}, {}}, {
             1.0986122886681096`, 
              FormBox["\"\"", TraditionalForm], {0.01, 0}, {}}, {
             1.3862943611198904`, 
              FormBox["\"\"", TraditionalForm], {0.01, 0}, {}}, {
             1.6094379124341, 
              FormBox["\"\"", TraditionalForm], {0.01, 0}, {}}, {
             1.7917594692280547`, 
              FormBox["\"\"", TraditionalForm], {0.01, 0}, {}}, {
             1.945910149055313, 
              FormBox["\"\"", TraditionalForm], {0.01, 0}, {}}, {
             2.0794415416798353`, 
              FormBox["\"\"", TraditionalForm], {0.01, 0}, {}}, {
             2.197224577336219, 
              FormBox["\"\"", TraditionalForm], {0.01, 0}, {}}, {
             2.9957322735539913`, 
              FormBox["\"\"", TraditionalForm], {0.01, 0}, {}}, {
             3.4011973816621555`, 
              FormBox["\"\"", TraditionalForm], {0.01, 0}, {}}, {
             3.6888794541139363`, 
              FormBox["\"\"", TraditionalForm], {0.01, 0}, {}}, {
             3.912023005428146, 
              FormBox["\"\"", TraditionalForm], {0.01, 0}, {}}, {
             4.0943445622221, 
              FormBox["\"\"", TraditionalForm], {0.01, 0}, {}}, {
             4.2484952420493585`, 
              FormBox["\"\"", TraditionalForm], {0.01, 0}, {}}, {
             4.382026634673881, 
              FormBox["\"\"", TraditionalForm], {0.01, 0}, {}}, {
             4.499809670330265, 
              FormBox["\"\"", TraditionalForm], {0.01, 0}, {}}, {
             5.298317366548037, 
              FormBox["\"\"", TraditionalForm], {0.01, 0}, {}}, {
             5.703782474656202, 
              FormBox["\"\"", TraditionalForm], {0.01, 0}, {}}, {
             5.991464547107983, 
              FormBox["\"\"", TraditionalForm], {0.01, 0}, {}}, {
             6.214608098422191, 
              FormBox["\"\"", TraditionalForm], {0.01, 0}, {}}, {
             6.396929655216145, 
              FormBox["\"\"", TraditionalForm], {0.01, 0}, {}}, {
             6.551080335043405, 
              FormBox["\"\"", TraditionalForm], {0.01, 0}, {}}, {
             6.684611727667927, 
              FormBox["\"\"", TraditionalForm], {0.01, 0}, {}}, {
             6.802394763324311, 
              FormBox["\"\"", TraditionalForm], {
              0.01, 0}, {}}}, {{-2.3025850929940455`, 
              FormBox[
              "\"\\!\\(\\*SuperscriptBox[\\(10\\), \\(-1\\)]\\)\"", 
               TraditionalForm], {0.02, 0}, {}}, {0., 
              FormBox[
              "\"\\!\\(\\*SuperscriptBox[\\(10\\), \\(0\\)]\\)\"", 
               TraditionalForm], {0.02, 0}, {}}, {2.302585092994046, 
              FormBox[
              "\"\\!\\(\\*TagBox[SuperscriptBox[\\\"10\\\", \
\\\"1\\\"],DisplayForm]\\)\"", TraditionalForm], {0.02, 0}, {}}, {
             4.605170185988092, 
              FormBox[
              "\"\\!\\(\\*SuperscriptBox[\\(10\\), \\(2\\)]\\)\"", 
               TraditionalForm], {0.02, 0}, {}}, {6.907755278982137, 
              FormBox[
              "\"\\!\\(\\*SuperscriptBox[\\(10\\), \\(3\\)]\\)\"", 
               TraditionalForm], {0.02, 0}, {}}, {-1.6094379124341005`, 
              FormBox["\"\"", TraditionalForm], {
              0.01, 0}, {}}, {-1.2039728043259361`, 
              FormBox["\"\"", TraditionalForm], {
              0.01, 0}, {}}, {-0.9162907318741553, 
              FormBox["\"\"", TraditionalForm], {
              0.01, 0}, {}}, {-0.6931471805599457, 
              FormBox["\"\"", TraditionalForm], {
              0.01, 0}, {}}, {-0.5108256237659909, 
              FormBox["\"\"", TraditionalForm], {
              0.01, 0}, {}}, {-0.3566749439387326, 
              FormBox["\"\"", TraditionalForm], {
              0.01, 0}, {}}, {-0.2231435513142104, 
              FormBox["\"\"", TraditionalForm], {
              0.01, 0}, {}}, {-0.10536051565782652`, 
              FormBox["\"\"", TraditionalForm], {0.01, 0}, {}}, {
             0.6931471805599452, 
              FormBox["\"\"", TraditionalForm], {0.01, 0}, {}}, {
             1.0986122886681096`, 
              FormBox["\"\"", TraditionalForm], {0.01, 0}, {}}, {
             1.3862943611198904`, 
              FormBox["\"\"", TraditionalForm], {0.01, 0}, {}}, {
             1.6094379124341, 
              FormBox["\"\"", TraditionalForm], {0.01, 0}, {}}, {
             1.7917594692280547`, 
              FormBox["\"\"", TraditionalForm], {0.01, 0}, {}}, {
             1.945910149055313, 
              FormBox["\"\"", TraditionalForm], {0.01, 0}, {}}, {
             2.0794415416798353`, 
              FormBox["\"\"", TraditionalForm], {0.01, 0}, {}}, {
             2.197224577336219, 
              FormBox["\"\"", TraditionalForm], {0.01, 0}, {}}, {
             2.9957322735539913`, 
              FormBox["\"\"", TraditionalForm], {0.01, 0}, {}}, {
             3.4011973816621555`, 
              FormBox["\"\"", TraditionalForm], {0.01, 0}, {}}, {
             3.6888794541139363`, 
              FormBox["\"\"", TraditionalForm], {0.01, 0}, {}}, {
             3.912023005428146, 
              FormBox["\"\"", TraditionalForm], {0.01, 0}, {}}, {
             4.0943445622221, 
              FormBox["\"\"", TraditionalForm], {0.01, 0}, {}}, {
             4.2484952420493585`, 
              FormBox["\"\"", TraditionalForm], {0.01, 0}, {}}, {
             4.382026634673881, 
              FormBox["\"\"", TraditionalForm], {0.01, 0}, {}}, {
             4.499809670330265, 
              FormBox["\"\"", TraditionalForm], {0.01, 0}, {}}, {
             5.298317366548037, 
              FormBox["\"\"", TraditionalForm], {0.01, 0}, {}}, {
             5.703782474656202, 
              FormBox["\"\"", TraditionalForm], {0.01, 0}, {}}, {
             5.991464547107983, 
              FormBox["\"\"", TraditionalForm], {0.01, 0}, {}}, {
             6.214608098422191, 
              FormBox["\"\"", TraditionalForm], {0.01, 0}, {}}, {
             6.396929655216145, 
              FormBox["\"\"", TraditionalForm], {0.01, 0}, {}}, {
             6.551080335043405, 
              FormBox["\"\"", TraditionalForm], {0.01, 0}, {}}, {
             6.684611727667927, 
              FormBox["\"\"", TraditionalForm], {0.01, 0}, {}}, {
             6.802394763324311, 
              FormBox["\"\"", TraditionalForm], {
              0.01, 0}, {}}}}, {{{-2.3025850929940455`, 
              FormBox[
              "\"\\!\\(\\*SuperscriptBox[\\(10\\), \\(-1\\)]\\)\"", 
               TraditionalForm], {0.02, 0}, {}}, {0., 
              FormBox[
              "\"\\!\\(\\*SuperscriptBox[\\(10\\), \\(0\\)]\\)\"", 
               TraditionalForm], {0.02, 0}, {}}, {2.302585092994046, 
              FormBox[
              "\"\\!\\(\\*TagBox[SuperscriptBox[\\\"10\\\", \
\\\"1\\\"],DisplayForm]\\)\"", TraditionalForm], {0.02, 0}, {}}, {
             4.605170185988092, 
              FormBox[
              "\"\\!\\(\\*SuperscriptBox[\\(10\\), \\(2\\)]\\)\"", 
               TraditionalForm], {0.02, 0}, {}}, {6.907755278982137, 
              FormBox[
              "\"\\!\\(\\*SuperscriptBox[\\(10\\), \\(3\\)]\\)\"", 
               TraditionalForm], {0.02, 0}, {}}, {-1.6094379124341005`, 
              FormBox["\"\"", TraditionalForm], {
              0.01, 0}, {}}, {-1.2039728043259361`, 
              FormBox["\"\"", TraditionalForm], {
              0.01, 0}, {}}, {-0.9162907318741553, 
              FormBox["\"\"", TraditionalForm], {
              0.01, 0}, {}}, {-0.6931471805599457, 
              FormBox["\"\"", TraditionalForm], {
              0.01, 0}, {}}, {-0.5108256237659909, 
              FormBox["\"\"", TraditionalForm], {
              0.01, 0}, {}}, {-0.3566749439387326, 
              FormBox["\"\"", TraditionalForm], {
              0.01, 0}, {}}, {-0.2231435513142104, 
              FormBox["\"\"", TraditionalForm], {
              0.01, 0}, {}}, {-0.10536051565782652`, 
              FormBox["\"\"", TraditionalForm], {0.01, 0}, {}}, {
             0.6931471805599452, 
              FormBox["\"\"", TraditionalForm], {0.01, 0}, {}}, {
             1.0986122886681096`, 
              FormBox["\"\"", TraditionalForm], {0.01, 0}, {}}, {
             1.3862943611198904`, 
              FormBox["\"\"", TraditionalForm], {0.01, 0}, {}}, {
             1.6094379124341, 
              FormBox["\"\"", TraditionalForm], {0.01, 0}, {}}, {
             1.7917594692280547`, 
              FormBox["\"\"", TraditionalForm], {0.01, 0}, {}}, {
             1.945910149055313, 
              FormBox["\"\"", TraditionalForm], {0.01, 0}, {}}, {
             2.0794415416798353`, 
              FormBox["\"\"", TraditionalForm], {0.01, 0}, {}}, {
             2.197224577336219, 
              FormBox["\"\"", TraditionalForm], {0.01, 0}, {}}, {
             2.9957322735539913`, 
              FormBox["\"\"", TraditionalForm], {0.01, 0}, {}}, {
             3.4011973816621555`, 
              FormBox["\"\"", TraditionalForm], {0.01, 0}, {}}, {
             3.6888794541139363`, 
              FormBox["\"\"", TraditionalForm], {0.01, 0}, {}}, {
             3.912023005428146, 
              FormBox["\"\"", TraditionalForm], {0.01, 0}, {}}, {
             4.0943445622221, 
              FormBox["\"\"", TraditionalForm], {0.01, 0}, {}}, {
             4.2484952420493585`, 
              FormBox["\"\"", TraditionalForm], {0.01, 0}, {}}, {
             4.382026634673881, 
              FormBox["\"\"", TraditionalForm], {0.01, 0}, {}}, {
             4.499809670330265, 
              FormBox["\"\"", TraditionalForm], {0.01, 0}, {}}, {
             5.298317366548037, 
              FormBox["\"\"", TraditionalForm], {0.01, 0}, {}}, {
             5.703782474656202, 
              FormBox["\"\"", TraditionalForm], {0.01, 0}, {}}, {
             5.991464547107983, 
              FormBox["\"\"", TraditionalForm], {0.01, 0}, {}}, {
             6.214608098422191, 
              FormBox["\"\"", TraditionalForm], {0.01, 0}, {}}, {
             6.396929655216145, 
              FormBox["\"\"", TraditionalForm], {0.01, 0}, {}}, {
             6.551080335043405, 
              FormBox["\"\"", TraditionalForm], {0.01, 0}, {}}, {
             6.684611727667927, 
              FormBox["\"\"", TraditionalForm], {0.01, 0}, {}}, {
             6.802394763324311, 
              FormBox["\"\"", TraditionalForm], {
              0.01, 0}, {}}}, {{-2.3025850929940455`, 
              FormBox[
              "\"\\!\\(\\*SuperscriptBox[\\(10\\), \\(-1\\)]\\)\"", 
               TraditionalForm], {0.02, 0}, {}}, {0., 
              FormBox[
              "\"\\!\\(\\*SuperscriptBox[\\(10\\), \\(0\\)]\\)\"", 
               TraditionalForm], {0.02, 0}, {}}, {2.302585092994046, 
              FormBox[
              
              "\"\\!\\(\\*TagBox[SuperscriptBox[\\\"10\\\", \
\\\"1\\\"],DisplayForm]\\)\"", TraditionalForm], {0.02, 0}, {}}, {
             4.605170185988092, 
              FormBox[
              "\"\\!\\(\\*SuperscriptBox[\\(10\\), \\(2\\)]\\)\"", 
               TraditionalForm], {0.02, 0}, {}}, {6.907755278982137, 
              FormBox[
              "\"\\!\\(\\*SuperscriptBox[\\(10\\), \\(3\\)]\\)\"", 
               TraditionalForm], {0.02, 0}, {}}, {-1.6094379124341005`, 
              FormBox["\"\"", TraditionalForm], {
              0.01, 0}, {}}, {-1.2039728043259361`, 
              FormBox["\"\"", TraditionalForm], {
              0.01, 0}, {}}, {-0.9162907318741553, 
              FormBox["\"\"", TraditionalForm], {
              0.01, 0}, {}}, {-0.6931471805599457, 
              FormBox["\"\"", TraditionalForm], {
              0.01, 0}, {}}, {-0.5108256237659909, 
              FormBox["\"\"", TraditionalForm], {
              0.01, 0}, {}}, {-0.3566749439387326, 
              FormBox["\"\"", TraditionalForm], {
              0.01, 0}, {}}, {-0.2231435513142104, 
              FormBox["\"\"", TraditionalForm], {
              0.01, 0}, {}}, {-0.10536051565782652`, 
              FormBox["\"\"", TraditionalForm], {0.01, 0}, {}}, {
             0.6931471805599452, 
              FormBox["\"\"", TraditionalForm], {0.01, 0}, {}}, {
             1.0986122886681096`, 
              FormBox["\"\"", TraditionalForm], {0.01, 0}, {}}, {
             1.3862943611198904`, 
              FormBox["\"\"", TraditionalForm], {0.01, 0}, {}}, {
             1.6094379124341, 
              FormBox["\"\"", TraditionalForm], {0.01, 0}, {}}, {
             1.7917594692280547`, 
              FormBox["\"\"", TraditionalForm], {0.01, 0}, {}}, {
             1.945910149055313, 
              FormBox["\"\"", TraditionalForm], {0.01, 0}, {}}, {
             2.0794415416798353`, 
              FormBox["\"\"", TraditionalForm], {0.01, 0}, {}}, {
             2.197224577336219, 
              FormBox["\"\"", TraditionalForm], {0.01, 0}, {}}, {
             2.9957322735539913`, 
              FormBox["\"\"", TraditionalForm], {0.01, 0}, {}}, {
             3.4011973816621555`, 
              FormBox["\"\"", TraditionalForm], {0.01, 0}, {}}, {
             3.6888794541139363`, 
              FormBox["\"\"", TraditionalForm], {0.01, 0}, {}}, {
             3.912023005428146, 
              FormBox["\"\"", TraditionalForm], {0.01, 0}, {}}, {
             4.0943445622221, 
              FormBox["\"\"", TraditionalForm], {0.01, 0}, {}}, {
             4.2484952420493585`, 
              FormBox["\"\"", TraditionalForm], {0.01, 0}, {}}, {
             4.382026634673881, 
              FormBox["\"\"", TraditionalForm], {0.01, 0}, {}}, {
             4.499809670330265, 
              FormBox["\"\"", TraditionalForm], {0.01, 0}, {}}, {
             5.298317366548037, 
              FormBox["\"\"", TraditionalForm], {0.01, 0}, {}}, {
             5.703782474656202, 
              FormBox["\"\"", TraditionalForm], {0.01, 0}, {}}, {
             5.991464547107983, 
              FormBox["\"\"", TraditionalForm], {0.01, 0}, {}}, {
             6.214608098422191, 
              FormBox["\"\"", TraditionalForm], {0.01, 0}, {}}, {
             6.396929655216145, 
              FormBox["\"\"", TraditionalForm], {0.01, 0}, {}}, {
             6.551080335043405, 
              FormBox["\"\"", TraditionalForm], {0.01, 0}, {}}, {
             6.684611727667927, 
              FormBox["\"\"", TraditionalForm], {0.01, 0}, {}}, {
             6.802394763324311, 
              FormBox["\"\"", TraditionalForm], {0.01, 0}, {}}}}}, 
         GridLines -> {None, None}, DisplayFunction -> Identity, 
         PlotRangePadding -> {{0, 0}, {0, 0}}, PlotRangeClipping -> True, 
         ImagePadding -> All, DisplayFunction -> Identity, 
         Method -> {
          "DefaultBoundaryStyle" -> Automatic, 
           "DefaultGraphicsInteraction" -> {
            "Version" -> 1.2, "TrackMousePosition" -> {True, False}, 
             "Effects" -> {
              "Highlight" -> {"ratio" -> 2}, 
               "HighlightPoint" -> {"ratio" -> 2}, 
               "Droplines" -> {
                "freeformCursorMode" -> True, 
                 "placement" -> {"x" -> "All", "y" -> "None"}}}}, 
           "DefaultMeshStyle" -> AbsolutePointSize[6], "ScalingFunctions" -> 
           None, 
           "ClippingRange" -> {{{-2.3025849050279157`, 
            6.907755091016007}, {-2.3025849050279157`, 
            6.907755091016007}}, {{-2.3025849050279157`, 
            6.907755091016007}, {-0.6907755278982138, 5.802514434344995}}}}, 
         DisplayFunction -> Identity, AspectRatio -> 1, Axes -> {True, True}, 
         AxesLabel -> {None, None}, AxesOrigin -> {0, 0}, 
         CoordinatesToolOptions -> {"DisplayFunction" -> ({
             Exp[
              Part[#, 1]], 
             Exp[
              Part[#, 2]]}& ), "CopiedValueFunction" -> ({
             Exp[
              Part[#, 1]], 
             Exp[
              Part[#, 2]]}& )}, DisplayFunction :> Identity, Epilog -> {
           InsetBox[
            FormBox[
             StyleBox[
             "\"\\!\\(\\*SuperscriptBox[\\(R\\), \\(2\\)]\\)=0.74\"", 
              FontFamily -> "Times", 15, StripOnInput -> False], 
             TraditionalForm], 
            NCache[{
              Log[100], -0.11512925464970225`}, {
             4.605170185988092, -0.11512925464970225`}]]}, 
         Frame -> {{True, False}, {True, False}}, FrameLabel -> {{
            FormBox[
             StyleBox[
             "\"Measured \\!\\(\\*SubscriptBox[\\(IC\\), \\(50\\)]\\)\"", 
              FontFamily -> "Times", 13, StripOnInput -> False], 
             TraditionalForm], None}, {
            FormBox[
             StyleBox[
             "\"Predicted \\!\\(\\*SubscriptBox[\\(IC\\), \\(50\\)]\\)\"", 
              FontFamily -> "Times", 13, StripOnInput -> False], 
             TraditionalForm], None}}, FrameTicks -> {{{{0.1, 
              FormBox[
              "\"\\!\\(\\*SuperscriptBox[\\(10\\), \\(-1\\)]\\)\"", 
               TraditionalForm], {0.02, 0}, {}}, {1., 
              FormBox[
              "\"\\!\\(\\*SuperscriptBox[\\(10\\), \\(0\\)]\\)\"", 
               TraditionalForm], {0.02, 0}, {}}, {10., 
              FormBox[
              "\"\\!\\(\\*TagBox[SuperscriptBox[\\\"10\\\", \
\\\"1\\\"],DisplayForm]\\)\"", TraditionalForm], {0.02, 0}, {}}, {100., 
              FormBox[
              "\"\\!\\(\\*SuperscriptBox[\\(10\\), \\(2\\)]\\)\"", 
               TraditionalForm], {0.02, 0}, {}}, {1000., 
              FormBox[
              "\"\\!\\(\\*SuperscriptBox[\\(10\\), \\(3\\)]\\)\"", 
               TraditionalForm], {0.02, 0}, {}}, {0.19999999999999998`, 
              FormBox["\"\"", TraditionalForm], {0.01, 0}, {}}, {
             0.29999999999999993`, 
              FormBox["\"\"", TraditionalForm], {0.01, 0}, {}}, {
             0.3999999999999999, 
              FormBox["\"\"", TraditionalForm], {0.01, 0}, {}}, {
             0.4999999999999998, 
              FormBox["\"\"", TraditionalForm], {0.01, 0}, {}}, {
             0.5999999999999999, 
              FormBox["\"\"", TraditionalForm], {0.01, 0}, {}}, {
             0.6999999999999998, 
              FormBox["\"\"", TraditionalForm], {0.01, 0}, {}}, {
             0.7999999999999995, 
              FormBox["\"\"", TraditionalForm], {0.01, 0}, {}}, {
             0.8999999999999998, 
              FormBox["\"\"", TraditionalForm], {0.01, 0}, {}}, {
             1.9999999999999998`, 
              FormBox["\"\"", TraditionalForm], {0.01, 0}, {}}, {
             2.9999999999999996`, 
              FormBox["\"\"", TraditionalForm], {0.01, 0}, {}}, {
             3.999999999999999, 
              FormBox["\"\"", TraditionalForm], {0.01, 0}, {}}, {
             4.999999999999998, 
              FormBox["\"\"", TraditionalForm], {0.01, 0}, {}}, {
             5.999999999999998, 
              FormBox["\"\"", TraditionalForm], {0.01, 0}, {}}, {
             6.999999999999998, 
              FormBox["\"\"", TraditionalForm], {0.01, 0}, {}}, {
             7.999999999999995, 
              FormBox["\"\"", TraditionalForm], {0.01, 0}, {}}, {
             8.999999999999998, 
              FormBox["\"\"", TraditionalForm], {0.01, 0}, {}}, {
             20.000000000000004`, 
              FormBox["\"\"", TraditionalForm], {0.01, 0}, {}}, {
             29.999999999999996`, 
              FormBox["\"\"", TraditionalForm], {0.01, 0}, {}}, {
             39.99999999999999, 
              FormBox["\"\"", TraditionalForm], {0.01, 0}, {}}, {
             49.99999999999999, 
              FormBox["\"\"", TraditionalForm], {0.01, 0}, {}}, {
             59.99999999999997, 
              FormBox["\"\"", TraditionalForm], {0.01, 0}, {}}, {
             69.99999999999999, 
              FormBox["\"\"", TraditionalForm], {0.01, 0}, {}}, {
             79.99999999999996, 
              FormBox["\"\"", TraditionalForm], {0.01, 0}, {}}, {
             89.99999999999997, 
              FormBox["\"\"", TraditionalForm], {0.01, 0}, {}}, {
             200.00000000000003`, 
              FormBox["\"\"", TraditionalForm], {0.01, 0}, {}}, {
             300.0000000000001, 
              FormBox["\"\"", TraditionalForm], {0.01, 0}, {}}, {
             400.0000000000001, 
              FormBox["\"\"", TraditionalForm], {0.01, 0}, {}}, {
             499.99999999999994`, 
              FormBox["\"\"", TraditionalForm], {0.01, 0}, {}}, {
             599.9999999999997, 
              FormBox["\"\"", TraditionalForm], {0.01, 0}, {}}, {
             700.0000000000001, 
              FormBox["\"\"", TraditionalForm], {0.01, 0}, {}}, {
             799.9999999999995, 
              FormBox["\"\"", TraditionalForm], {0.01, 0}, {}}, {
             899.9999999999998, 
              FormBox["\"\"", TraditionalForm], {0.01, 0}, {}}}, {{0.1, 
              FormBox[
              "\"\\!\\(\\*SuperscriptBox[\\(10\\), \\(-1\\)]\\)\"", 
               TraditionalForm], {0.02, 0}, {}}, {1., 
              FormBox[
              "\"\\!\\(\\*SuperscriptBox[\\(10\\), \\(0\\)]\\)\"", 
               TraditionalForm], {0.02, 0}, {}}, {10., 
              FormBox[
              "\"\\!\\(\\*TagBox[SuperscriptBox[\\\"10\\\", \
\\\"1\\\"],DisplayForm]\\)\"", TraditionalForm], {0.02, 0}, {}}, {100., 
              FormBox[
              "\"\\!\\(\\*SuperscriptBox[\\(10\\), \\(2\\)]\\)\"", 
               TraditionalForm], {0.02, 0}, {}}, {1000., 
              FormBox[
              "\"\\!\\(\\*SuperscriptBox[\\(10\\), \\(3\\)]\\)\"", 
               TraditionalForm], {0.02, 0}, {}}, {0.19999999999999998`, 
              FormBox["\"\"", TraditionalForm], {0.01, 0}, {}}, {
             0.29999999999999993`, 
              FormBox["\"\"", TraditionalForm], {0.01, 0}, {}}, {
             0.3999999999999999, 
              FormBox["\"\"", TraditionalForm], {0.01, 0}, {}}, {
             0.4999999999999998, 
              FormBox["\"\"", TraditionalForm], {0.01, 0}, {}}, {
             0.5999999999999999, 
              FormBox["\"\"", TraditionalForm], {0.01, 0}, {}}, {
             0.6999999999999998, 
              FormBox["\"\"", TraditionalForm], {0.01, 0}, {}}, {
             0.7999999999999995, 
              FormBox["\"\"", TraditionalForm], {0.01, 0}, {}}, {
             0.8999999999999998, 
              FormBox["\"\"", TraditionalForm], {0.01, 0}, {}}, {
             1.9999999999999998`, 
              FormBox["\"\"", TraditionalForm], {0.01, 0}, {}}, {
             2.9999999999999996`, 
              FormBox["\"\"", TraditionalForm], {0.01, 0}, {}}, {
             3.999999999999999, 
              FormBox["\"\"", TraditionalForm], {0.01, 0}, {}}, {
             4.999999999999998, 
              FormBox["\"\"", TraditionalForm], {0.01, 0}, {}}, {
             5.999999999999998, 
              FormBox["\"\"", TraditionalForm], {0.01, 0}, {}}, {
             6.999999999999998, 
              FormBox["\"\"", TraditionalForm], {0.01, 0}, {}}, {
             7.999999999999995, 
              FormBox["\"\"", TraditionalForm], {0.01, 0}, {}}, {
             8.999999999999998, 
              FormBox["\"\"", TraditionalForm], {0.01, 0}, {}}, {
             20.000000000000004`, 
              FormBox["\"\"", TraditionalForm], {0.01, 0}, {}}, {
             29.999999999999996`, 
              FormBox["\"\"", TraditionalForm], {0.01, 0}, {}}, {
             39.99999999999999, 
              FormBox["\"\"", TraditionalForm], {0.01, 0}, {}}, {
             49.99999999999999, 
              FormBox["\"\"", TraditionalForm], {0.01, 0}, {}}, {
             59.99999999999997, 
              FormBox["\"\"", TraditionalForm], {0.01, 0}, {}}, {
             69.99999999999999, 
              FormBox["\"\"", TraditionalForm], {0.01, 0}, {}}, {
             79.99999999999996, 
              FormBox["\"\"", TraditionalForm], {0.01, 0}, {}}, {
             89.99999999999997, 
              FormBox["\"\"", TraditionalForm], {0.01, 0}, {}}, {
             200.00000000000003`, 
              FormBox["\"\"", TraditionalForm], {0.01, 0}, {}}, {
             300.0000000000001, 
              FormBox["\"\"", TraditionalForm], {0.01, 0}, {}}, {
             400.0000000000001, 
              FormBox["\"\"", TraditionalForm], {0.01, 0}, {}}, {
             499.99999999999994`, 
              FormBox["\"\"", TraditionalForm], {0.01, 0}, {}}, {
             599.9999999999997, 
              FormBox["\"\"", TraditionalForm], {0.01, 0}, {}}, {
             700.0000000000001, 
              FormBox["\"\"", TraditionalForm], {0.01, 0}, {}}, {
             799.9999999999995, 
              FormBox["\"\"", TraditionalForm], {0.01, 0}, {}}, {
             899.9999999999998, 
              FormBox["\"\"", TraditionalForm], {0.01, 0}, {}}}}, {{{0.1, 
              FormBox[
              "\"\\!\\(\\*SuperscriptBox[\\(10\\), \\(-1\\)]\\)\"", 
               TraditionalForm], {0.02, 0}, {}}, {1., 
              FormBox[
              "\"\\!\\(\\*SuperscriptBox[\\(10\\), \\(0\\)]\\)\"", 
               TraditionalForm], {0.02, 0}, {}}, {10., 
              FormBox[
              "\"\\!\\(\\*TagBox[SuperscriptBox[\\\"10\\\", \
\\\"1\\\"],DisplayForm]\\)\"", TraditionalForm], {0.02, 0}, {}}, {100., 
              FormBox[
              "\"\\!\\(\\*SuperscriptBox[\\(10\\), \\(2\\)]\\)\"", 
               TraditionalForm], {0.02, 0}, {}}, {1000., 
              FormBox[
              "\"\\!\\(\\*SuperscriptBox[\\(10\\), \\(3\\)]\\)\"", 
               TraditionalForm], {0.02, 0}, {}}, {0.19999999999999998`, 
              FormBox["\"\"", TraditionalForm], {0.01, 0}, {}}, {
             0.29999999999999993`, 
              FormBox["\"\"", TraditionalForm], {0.01, 0}, {}}, {
             0.3999999999999999, 
              FormBox["\"\"", TraditionalForm], {0.01, 0}, {}}, {
             0.4999999999999998, 
              FormBox["\"\"", TraditionalForm], {0.01, 0}, {}}, {
             0.5999999999999999, 
              FormBox["\"\"", TraditionalForm], {0.01, 0}, {}}, {
             0.6999999999999998, 
              FormBox["\"\"", TraditionalForm], {0.01, 0}, {}}, {
             0.7999999999999995, 
              FormBox["\"\"", TraditionalForm], {0.01, 0}, {}}, {
             0.8999999999999998, 
              FormBox["\"\"", TraditionalForm], {0.01, 0}, {}}, {
             1.9999999999999998`, 
              FormBox["\"\"", TraditionalForm], {0.01, 0}, {}}, {
             2.9999999999999996`, 
              FormBox["\"\"", TraditionalForm], {0.01, 0}, {}}, {
             3.999999999999999, 
              FormBox["\"\"", TraditionalForm], {0.01, 0}, {}}, {
             4.999999999999998, 
              FormBox["\"\"", TraditionalForm], {0.01, 0}, {}}, {
             5.999999999999998, 
              FormBox["\"\"", TraditionalForm], {0.01, 0}, {}}, {
             6.999999999999998, 
              FormBox["\"\"", TraditionalForm], {0.01, 0}, {}}, {
             7.999999999999995, 
              FormBox["\"\"", TraditionalForm], {0.01, 0}, {}}, {
             8.999999999999998, 
              FormBox["\"\"", TraditionalForm], {0.01, 0}, {}}, {
             20.000000000000004`, 
              FormBox["\"\"", TraditionalForm], {0.01, 0}, {}}, {
             29.999999999999996`, 
              FormBox["\"\"", TraditionalForm], {0.01, 0}, {}}, {
             39.99999999999999, 
              FormBox["\"\"", TraditionalForm], {0.01, 0}, {}}, {
             49.99999999999999, 
              FormBox["\"\"", TraditionalForm], {0.01, 0}, {}}, {
             59.99999999999997, 
              FormBox["\"\"", TraditionalForm], {0.01, 0}, {}}, {
             69.99999999999999, 
              FormBox["\"\"", TraditionalForm], {0.01, 0}, {}}, {
             79.99999999999996, 
              FormBox["\"\"", TraditionalForm], {0.01, 0}, {}}, {
             89.99999999999997, 
              FormBox["\"\"", TraditionalForm], {0.01, 0}, {}}, {
             200.00000000000003`, 
              FormBox["\"\"", TraditionalForm], {0.01, 0}, {}}, {
             300.0000000000001, 
              FormBox["\"\"", TraditionalForm], {0.01, 0}, {}}, {
             400.0000000000001, 
              FormBox["\"\"", TraditionalForm], {0.01, 0}, {}}, {
             499.99999999999994`, 
              FormBox["\"\"", TraditionalForm], {0.01, 0}, {}}, {
             599.9999999999997, 
              FormBox["\"\"", TraditionalForm], {0.01, 0}, {}}, {
             700.0000000000001, 
              FormBox["\"\"", TraditionalForm], {0.01, 0}, {}}, {
             799.9999999999995, 
              FormBox["\"\"", TraditionalForm], {0.01, 0}, {}}, {
             899.9999999999998, 
              FormBox["\"\"", TraditionalForm], {0.01, 0}, {}}}, {{0.1, 
              FormBox[
              "\"\\!\\(\\*SuperscriptBox[\\(10\\), \\(-1\\)]\\)\"", 
               TraditionalForm], {0.02, 0}, {}}, {1., 
              FormBox[
              "\"\\!\\(\\*SuperscriptBox[\\(10\\), \\(0\\)]\\)\"", 
               TraditionalForm], {0.02, 0}, {}}, {10., 
              FormBox[
              "\"\\!\\(\\*TagBox[SuperscriptBox[\\\"10\\\", \
\\\"1\\\"],DisplayForm]\\)\"", TraditionalForm], {0.02, 0}, {}}, {100., 
              FormBox[
              "\"\\!\\(\\*SuperscriptBox[\\(10\\), \\(2\\)]\\)\"", 
               TraditionalForm], {0.02, 0}, {}}, {1000., 
              FormBox[
              "\"\\!\\(\\*SuperscriptBox[\\(10\\), \\(3\\)]\\)\"", 
               TraditionalForm], {0.02, 0}, {}}, {0.19999999999999998`, 
              FormBox["\"\"", TraditionalForm], {0.01, 0}, {}}, {
             0.29999999999999993`, 
              FormBox["\"\"", TraditionalForm], {0.01, 0}, {}}, {
             0.3999999999999999, 
              FormBox["\"\"", TraditionalForm], {0.01, 0}, {}}, {
             0.4999999999999998, 
              FormBox["\"\"", TraditionalForm], {0.01, 0}, {}}, {
             0.5999999999999999, 
              FormBox["\"\"", TraditionalForm], {0.01, 0}, {}}, {
             0.6999999999999998, 
              FormBox["\"\"", TraditionalForm], {0.01, 0}, {}}, {
             0.7999999999999995, 
              FormBox["\"\"", TraditionalForm], {0.01, 0}, {}}, {
             0.8999999999999998, 
              FormBox["\"\"", TraditionalForm], {0.01, 0}, {}}, {
             1.9999999999999998`, 
              FormBox["\"\"", TraditionalForm], {0.01, 0}, {}}, {
             2.9999999999999996`, 
              FormBox["\"\"", TraditionalForm], {0.01, 0}, {}}, {
             3.999999999999999, 
              FormBox["\"\"", TraditionalForm], {0.01, 0}, {}}, {
             4.999999999999998, 
              FormBox["\"\"", TraditionalForm], {0.01, 0}, {}}, {
             5.999999999999998, 
              FormBox["\"\"", TraditionalForm], {0.01, 0}, {}}, {
             6.999999999999998, 
              FormBox["\"\"", TraditionalForm], {0.01, 0}, {}}, {
             7.999999999999995, 
              FormBox["\"\"", TraditionalForm], {0.01, 0}, {}}, {
             8.999999999999998, 
              FormBox["\"\"", TraditionalForm], {0.01, 0}, {}}, {
             20.000000000000004`, 
              FormBox["\"\"", TraditionalForm], {0.01, 0}, {}}, {
             29.999999999999996`, 
              FormBox["\"\"", TraditionalForm], {0.01, 0}, {}}, {
             39.99999999999999, 
              FormBox["\"\"", TraditionalForm], {0.01, 0}, {}}, {
             49.99999999999999, 
              FormBox["\"\"", TraditionalForm], {0.01, 0}, {}}, {
             59.99999999999997, 
              FormBox["\"\"", TraditionalForm], {0.01, 0}, {}}, {
             69.99999999999999, 
              FormBox["\"\"", TraditionalForm], {0.01, 0}, {}}, {
             79.99999999999996, 
              FormBox["\"\"", TraditionalForm], {0.01, 0}, {}}, {
             89.99999999999997, 
              FormBox["\"\"", TraditionalForm], {0.01, 0}, {}}, {
             200.00000000000003`, 
              FormBox["\"\"", TraditionalForm], {0.01, 0}, {}}, {
             300.0000000000001, 
              FormBox["\"\"", TraditionalForm], {0.01, 0}, {}}, {
             400.0000000000001, 
              FormBox["\"\"", TraditionalForm], {0.01, 0}, {}}, {
             499.99999999999994`, 
              FormBox["\"\"", TraditionalForm], {0.01, 0}, {}}, {
             599.9999999999997, 
              FormBox["\"\"", TraditionalForm], {0.01, 0}, {}}, {
             700.0000000000001, 
              FormBox["\"\"", TraditionalForm], {0.01, 0}, {}}, {
             799.9999999999995, 
              FormBox["\"\"", TraditionalForm], {0.01, 0}, {}}, {
             899.9999999999998, 
              FormBox["\"\"", TraditionalForm], {0.01, 0}, {}}}}}, 
         FrameTicksStyle -> 12, GridLines -> {None, None}, GridLinesStyle -> 
         Directive[
           GrayLevel[0.5, 0.4]], ImageSize -> 250, 
         Method -> {
          "DefaultBoundaryStyle" -> Automatic, 
           "DefaultGraphicsInteraction" -> {
            "Version" -> 1.2, "TrackMousePosition" -> {True, False}, 
             "Effects" -> {
              "Highlight" -> {"ratio" -> 2}, 
               "HighlightPoint" -> {"ratio" -> 2}, 
               "Droplines" -> {
                "freeformCursorMode" -> True, 
                 "placement" -> {"x" -> "All", "y" -> "None"}}}}, 
           "DefaultMeshStyle" -> AbsolutePointSize[6], "ScalingFunctions" -> 
           None}, PlotRange -> {{-0.6907755278982138, 
          5.802514434344995}, {-0.6907755278982138, 5.802514434344995}}, 
         PlotRangeClipping -> True, 
         PlotRangePadding -> {{Automatic, Automatic}, {Automatic, Automatic}},
          Ticks -> {Automatic, Automatic}}],StyleBox[
       "\"A\"", FontFamily -> "Times", 20, Bold, StripOnInput -> False]},
      "Labeled",
      DisplayFunction->(GridBox[{{
          
          ItemBox[#2, Alignment -> {Left, Inherited}, DefaultBaseStyle -> 
           "LabeledLabel"]}, {
          TagBox[
           ItemBox[
            PaneBox[
             TagBox[#, "SkipImageSizeLevel"], Alignment -> {Center, Baseline},
              BaselinePosition -> Baseline], DefaultBaseStyle -> "Labeled"], 
           "SkipImageSizeLevel"]}}, 
        GridBoxAlignment -> {"Columns" -> {{Center}}, "Rows" -> {{Center}}}, 
        AutoDelete -> False, 
        GridBoxItemSize -> {
         "Columns" -> {{Automatic}}, "Rows" -> {{Automatic}}}, 
        BaselinePosition -> {2, 1}]& ),
      InterpretationFunction->(RowBox[{"Labeled", "[", 
         RowBox[{#, ",", #2, ",", 
           RowBox[{"{", 
             RowBox[{"{", 
               RowBox[{"Top", ",", "Left"}], "}"}], "}"}]}], "]"}]& )], 
     TemplateBox[{GraphicsBox[{{{{{}, {}, 
            TagBox[{
              Directive[
               Opacity[1.], 
               AbsoluteThickness[1.6], 
               GrayLevel[0], 
               Dashing[{Small, Small}]], 
              LineBox[CompressedData["
1:eJxTTMoPSmViYGBQBWIQLZO2zP2q1LP90lB6l+MUxXl7Hu/fCaUXOV48ufLb
rf0LofSCvi7u4xPP7V8MpbueMT8qWL9ufyuUzpjVFRClc9A+G0rvPF9vXqN7
BU4/XnF3wo+4B3D6/8XtM051PoPT0eFvWs283sBp23UBG2Y5f4TTb+MiBJ7r
fIHT9f4Kz2tCvsNpmRK39rjcX3D65jFJKd7Av3B695prE5ssGRxgtBTvd/6n
6xnhdH37saK3csxw+qritwlSa1ngtFVwjcY6BTY4PWFJUnXaZnY4/Yb/x6Yj
dpxwOkLoSXLnei44vdXE4EKRPQ+cVnp3aeuhLbxwespBlYYdSvxwujrqddPL
cAE4vWV+PpOWoCCcfvpl8f0/NxH0vKnNP5umCsHpqMO7WGN8heE0P+Oi/OMi
InDap8tE7Nk5BN2oXC41fYYonN7pKSg4O04MTlfuDnMJEheH07MDOSKOmSJo
AO9qEkA=
               "]]}, 
             Annotation[#, "Charting`Private`Tag$32898#1"]& ]}}, {}}, {{}, {{{
             Directive[
              PointSize[0.012833333333333334`], 
              AbsoluteThickness[1.6], 
              RGBColor[
              0.6839215686274509, 0.5176470588235295, 0.1003921568627451]], 
             GeometricTransformationBox[
              InsetBox[
               BoxData[
                FormBox[
                 StyleBox[
                  GraphicsBox[{
                    EdgeForm[], 
                    PolygonBox[{
                    Offset[{0., 4.255714892109202}, {0, 0}], 
                    Offset[{1.1014600646042805`, 4.110704923611274}, {0, 0}], 
                    Offset[{2.127857446054601, 3.68555720783032}, {0, 0}], 
                    Offset[{3.009244859006993, 3.009244859006993}, {0, 0}], 
                    Offset[{3.68555720783032, 2.127857446054601}, {0, 0}], 
                    Offset[{4.110704923611274, 1.1014600646042805`}, {0, 0}], 
                    Offset[{4.255714892109202, 0.}, {0, 0}], 
                    Offset[{4.110704923611274, -1.1014600646042805`}, {0, 0}], 
                    Offset[{3.68555720783032, -2.127857446054601}, {0, 0}], 
                    Offset[{3.009244859006993, -3.009244859006993}, {0, 0}], 
                    Offset[{2.127857446054601, -3.68555720783032}, {0, 0}], 
                    Offset[{1.1014600646042805`, -4.110704923611274}, {0, 0}], 
                    Offset[{0., -4.255714892109202}, {0, 0}], 
                    
                    Offset[{-1.1014600646042805`, -4.110704923611274}, {0, 
                    0}], 
                    Offset[{-2.127857446054601, -3.68555720783032}, {0, 0}], 
                    Offset[{-3.009244859006993, -3.009244859006993}, {0, 0}], 
                    Offset[{-3.68555720783032, -2.127857446054601}, {0, 0}], 
                    
                    Offset[{-4.110704923611274, -1.1014600646042805`}, {0, 
                    0}], 
                    Offset[{-4.255714892109202, 0.}, {0, 0}], 
                    Offset[{-4.110704923611274, 1.1014600646042805`}, {0, 0}], 
                    Offset[{-3.68555720783032, 2.127857446054601}, {0, 0}], 
                    Offset[{-3.009244859006993, 3.009244859006993}, {0, 0}], 
                    Offset[{-2.127857446054601, 3.68555720783032}, {0, 0}], 
                    
                    Offset[{-1.1014600646042805`, 4.110704923611274}, {0, 
                    0}]}]}, AlignmentPoint -> {0, 0}], 
                  GraphicsBoxOptions -> {DefaultBaseStyle -> Directive[
                    PointSize[0.012833333333333334`], 
                    AbsoluteThickness[1.6], 
                    RGBColor[
                    0.6839215686274509, 0.5176470588235295, 
                    0.1003921568627451]]}, StripOnInput -> False], 
                 TraditionalForm]], {0., 0.}], {{{-0.6069714000258702, 
              1.0986122886681098`}}, {{-0.6069714000258702, 
              1.0986122886681098`}}}]}, {
             Directive[
              PointSize[0.012833333333333334`], 
              AbsoluteThickness[1.6], 
              RGBColor[
              0.6839215686274509, 0.5176470588235295, 0.1003921568627451]], 
             GeometricTransformationBox[
              InsetBox[
               BoxData[
                FormBox[
                 StyleBox[
                  GraphicsBox[{
                    EdgeForm[], 
                    PolygonBox[{
                    Offset[{3.75, 3.75}, {0, 0}], 
                    Offset[{3.75, -3.75}, {0, 0}], 
                    Offset[{-3.75, -3.75}, {0, 0}], 
                    Offset[{-3.75, 3.75}, {0, 0}]}]}, 
                   AlignmentPoint -> {0, 0}], 
                  GraphicsBoxOptions -> {DefaultBaseStyle -> Directive[
                    PointSize[0.012833333333333334`], 
                    AbsoluteThickness[1.6], 
                    RGBColor[
                    0.6839215686274509, 0.5176470588235295, 
                    0.1003921568627451]]}, StripOnInput -> False], 
                 TraditionalForm]], {0., 0.}], {{{0.3836621194241712, 
              1.3862943611198906`}}, {{0.3836621194241712, 
              1.3862943611198906`}}}]}, {
             Directive[
              PointSize[0.012833333333333334`], 
              AbsoluteThickness[1.6], 
              RGBColor[
              0.6839215686274509, 0.5176470588235295, 0.1003921568627451]], 
             GeometricTransformationBox[
              InsetBox[
               BoxData[
                FormBox[
                 StyleBox[
                  GraphicsBox[{
                    EdgeForm[], 
                    PolygonBox[{
                    Offset[{0., 4.525483399593905}, {0, 0}], 
                    Offset[{4.525483399593905, 0.}, {0, 0}], 
                    Offset[{0., -4.525483399593905}, {0, 0}], 
                    Offset[{-4.525483399593905, 0.}, {0, 0}]}]}, 
                   AlignmentPoint -> {0, 0}], 
                  GraphicsBoxOptions -> {DefaultBaseStyle -> Directive[
                    PointSize[0.012833333333333334`], 
                    AbsoluteThickness[1.6], 
                    RGBColor[
                    0.6839215686274509, 0.5176470588235295, 
                    0.1003921568627451]]}, StripOnInput -> False], 
                 TraditionalForm]], {0., 0.}], {{{1.3806309155614906`, 
              0.6931471805599453}}, {{1.3806309155614906`, 
              0.6931471805599453}}}]}, {
             Directive[
              PointSize[0.012833333333333334`], 
              AbsoluteThickness[1.6], 
              RGBColor[
              0.6839215686274509, 0.5176470588235295, 0.1003921568627451]], 
             GeometricTransformationBox[
              InsetBox[
               BoxData[
                FormBox[
                 StyleBox[
                  GraphicsBox[{
                    EdgeForm[], 
                    PolygonBox[{
                    Offset[{0., 5.615249121930635}, {0, 0}], 
                    Offset[{4.862948388170192, -2.8076245609653174`}, {0, 0}], 
                    
                    Offset[{-4.862948388170192, -2.8076245609653174`}, {0, 
                    0}]}]}, AlignmentPoint -> {0, 0.013}], 
                  GraphicsBoxOptions -> {DefaultBaseStyle -> Directive[
                    PointSize[0.012833333333333334`], 
                    AbsoluteThickness[1.6], 
                    RGBColor[
                    0.6839215686274509, 0.5176470588235295, 
                    0.1003921568627451]]}, StripOnInput -> False], 
                 TraditionalForm]], {0., 0.}], {{{2.927074274220766, 
              1.9459101490553132`}}, {{2.927074274220766, 
              1.9459101490553132`}}}]}, {
             Directive[
              PointSize[0.012833333333333334`], 
              AbsoluteThickness[1.6], 
              RGBColor[
              0.6839215686274509, 0.5176470588235295, 0.1003921568627451]], 
             GeometricTransformationBox[
              InsetBox[
               BoxData[
                FormBox[
                 StyleBox[
                  GraphicsBox[{
                    EdgeForm[], 
                    PolygonBox[{
                    Offset[{4.862948388170192, 2.8076245609653174`}, {0, 0}], 
                    Offset[{0., -5.615249121930635}, {0, 0}], 
                    
                    Offset[{-4.862948388170192, 2.8076245609653174`}, {0, 
                    0}]}]}, AlignmentPoint -> {0, -0.013}], 
                  GraphicsBoxOptions -> {DefaultBaseStyle -> Directive[
                    PointSize[0.012833333333333334`], 
                    AbsoluteThickness[1.6], 
                    RGBColor[
                    0.6839215686274509, 0.5176470588235295, 
                    0.1003921568627451]]}, StripOnInput -> False], 
                 TraditionalForm]], {0., 0.}], {{{3.610197242157035, 
              2.5649493574615367`}}, {{3.610197242157035, 
              2.5649493574615367`}}}]}}, {{
             Directive[
              PointSize[0.012833333333333334`], 
              AbsoluteThickness[1.6], 
              RGBColor[
              0.6839215686274509, 0.5176470588235295, 0.1003921568627451]]}, {
             Directive[
              PointSize[0.012833333333333334`], 
              AbsoluteThickness[1.6], 
              RGBColor[
              0.6839215686274509, 0.5176470588235295, 0.1003921568627451]]}, {
             Directive[
              PointSize[0.012833333333333334`], 
              AbsoluteThickness[1.6], 
              RGBColor[
              0.6839215686274509, 0.5176470588235295, 0.1003921568627451]]}, {
             Directive[
              PointSize[0.012833333333333334`], 
              AbsoluteThickness[1.6], 
              RGBColor[
              0.6839215686274509, 0.5176470588235295, 0.1003921568627451]]}, {
             Directive[
              PointSize[0.012833333333333334`], 
              AbsoluteThickness[1.6], 
              RGBColor[
              0.6839215686274509, 0.5176470588235295, 
               0.1003921568627451]]}, {}, {}, {}, {}, {}, {}, {}, {}, {}, {}, \
{}, {}, {}, {}, {}, {}, {}, {}, {}, {}, {}}, {{
             Directive[
              PointSize[0.012833333333333334`], 
              AbsoluteThickness[1.6], 
              RGBColor[
              0.6839215686274509, 0.5176470588235295, 0.1003921568627451]]}, {
             Directive[
              PointSize[0.012833333333333334`], 
              AbsoluteThickness[1.6], 
              RGBColor[
              0.6839215686274509, 0.5176470588235295, 0.1003921568627451]]}, {
             Directive[
              PointSize[0.012833333333333334`], 
              AbsoluteThickness[1.6], 
              RGBColor[
              0.6839215686274509, 0.5176470588235295, 0.1003921568627451]]}, {
             Directive[
              PointSize[0.012833333333333334`], 
              AbsoluteThickness[1.6], 
              RGBColor[
              0.6839215686274509, 0.5176470588235295, 0.1003921568627451]]}, {
             Directive[
              PointSize[0.012833333333333334`], 
              AbsoluteThickness[1.6], 
              RGBColor[
              0.6839215686274509, 0.5176470588235295, 
               0.1003921568627451]]}, {}, {}, {}, {}, {}, {}, {}, {}, {}, {}, \
{}, {}, {}, {}, {}, {}, {}, {}, {}, {}, {}}}, {{}, {}}}}, {
        DisplayFunction -> Identity, 
         Method -> {
          "DefaultBoundaryStyle" -> Automatic, 
           "DefaultGraphicsInteraction" -> {
            "Version" -> 1.2, "TrackMousePosition" -> {True, False}, 
             "Effects" -> {
              "Highlight" -> {"ratio" -> 2}, 
               "HighlightPoint" -> {"ratio" -> 2}, 
               "Droplines" -> {
                "freeformCursorMode" -> True, 
                 "placement" -> {"x" -> "All", "y" -> "None"}}}}, 
           "DefaultMeshStyle" -> AbsolutePointSize[6], "ScalingFunctions" -> 
           None}, DisplayFunction -> Identity, DisplayFunction -> Identity, 
         Ticks -> {Quiet[
            Charting`ScaledTicks[{Log, Exp}][#, #2, {6, 6}]]& , Quiet[
            Charting`ScaledTicks[{Log, Exp}][#, #2, {6, 6}]]& }, 
         AxesOrigin -> {-0.6907755278982138, -0.6907755278982138}, 
         FrameTicks -> {{{{-2.3025850929940455`, 
              FormBox[
              "\"\\!\\(\\*SuperscriptBox[\\(10\\), \\(-1\\)]\\)\"", 
               TraditionalForm], {0.02, 0}, {}}, {0., 
              FormBox[
              "\"\\!\\(\\*SuperscriptBox[\\(10\\), \\(0\\)]\\)\"", 
               TraditionalForm], {0.02, 0}, {}}, {2.302585092994046, 
              FormBox[
              "\"\\!\\(\\*TagBox[SuperscriptBox[\\\"10\\\", \
\\\"1\\\"],DisplayForm]\\)\"", TraditionalForm], {0.02, 0}, {}}, {
             4.605170185988092, 
              FormBox[
              "\"\\!\\(\\*SuperscriptBox[\\(10\\), \\(2\\)]\\)\"", 
               TraditionalForm], {0.02, 0}, {}}, {6.907755278982137, 
              FormBox[
              "\"\\!\\(\\*SuperscriptBox[\\(10\\), \\(3\\)]\\)\"", 
               TraditionalForm], {0.02, 0}, {}}, {-1.6094379124341005`, 
              FormBox["\"\"", TraditionalForm], {
              0.01, 0}, {}}, {-1.2039728043259361`, 
              FormBox["\"\"", TraditionalForm], {
              0.01, 0}, {}}, {-0.9162907318741553, 
              FormBox["\"\"", TraditionalForm], {
              0.01, 0}, {}}, {-0.6931471805599457, 
              FormBox["\"\"", TraditionalForm], {
              0.01, 0}, {}}, {-0.5108256237659909, 
              FormBox["\"\"", TraditionalForm], {
              0.01, 0}, {}}, {-0.3566749439387326, 
              FormBox["\"\"", TraditionalForm], {
              0.01, 0}, {}}, {-0.2231435513142104, 
              FormBox["\"\"", TraditionalForm], {
              0.01, 0}, {}}, {-0.10536051565782652`, 
              FormBox["\"\"", TraditionalForm], {0.01, 0}, {}}, {
             0.6931471805599452, 
              FormBox["\"\"", TraditionalForm], {0.01, 0}, {}}, {
             1.0986122886681096`, 
              FormBox["\"\"", TraditionalForm], {0.01, 0}, {}}, {
             1.3862943611198904`, 
              FormBox["\"\"", TraditionalForm], {0.01, 0}, {}}, {
             1.6094379124341, 
              FormBox["\"\"", TraditionalForm], {0.01, 0}, {}}, {
             1.7917594692280547`, 
              FormBox["\"\"", TraditionalForm], {0.01, 0}, {}}, {
             1.945910149055313, 
              FormBox["\"\"", TraditionalForm], {0.01, 0}, {}}, {
             2.0794415416798353`, 
              FormBox["\"\"", TraditionalForm], {0.01, 0}, {}}, {
             2.197224577336219, 
              FormBox["\"\"", TraditionalForm], {0.01, 0}, {}}, {
             2.9957322735539913`, 
              FormBox["\"\"", TraditionalForm], {0.01, 0}, {}}, {
             3.4011973816621555`, 
              FormBox["\"\"", TraditionalForm], {0.01, 0}, {}}, {
             3.6888794541139363`, 
              FormBox["\"\"", TraditionalForm], {0.01, 0}, {}}, {
             3.912023005428146, 
              FormBox["\"\"", TraditionalForm], {0.01, 0}, {}}, {
             4.0943445622221, 
              FormBox["\"\"", TraditionalForm], {0.01, 0}, {}}, {
             4.2484952420493585`, 
              FormBox["\"\"", TraditionalForm], {0.01, 0}, {}}, {
             4.382026634673881, 
              FormBox["\"\"", TraditionalForm], {0.01, 0}, {}}, {
             4.499809670330265, 
              FormBox["\"\"", TraditionalForm], {0.01, 0}, {}}, {
             5.298317366548037, 
              FormBox["\"\"", TraditionalForm], {0.01, 0}, {}}, {
             5.703782474656202, 
              FormBox["\"\"", TraditionalForm], {0.01, 0}, {}}, {
             5.991464547107983, 
              FormBox["\"\"", TraditionalForm], {0.01, 0}, {}}, {
             6.214608098422191, 
              FormBox["\"\"", TraditionalForm], {0.01, 0}, {}}, {
             6.396929655216145, 
              FormBox["\"\"", TraditionalForm], {0.01, 0}, {}}, {
             6.551080335043405, 
              FormBox["\"\"", TraditionalForm], {0.01, 0}, {}}, {
             6.684611727667927, 
              FormBox["\"\"", TraditionalForm], {0.01, 0}, {}}, {
             6.802394763324311, 
              FormBox["\"\"", TraditionalForm], {
              0.01, 0}, {}}}, {{-2.3025850929940455`, 
              FormBox[
              "\"\\!\\(\\*SuperscriptBox[\\(10\\), \\(-1\\)]\\)\"", 
               TraditionalForm], {0.02, 0}, {}}, {0., 
              FormBox[
              "\"\\!\\(\\*SuperscriptBox[\\(10\\), \\(0\\)]\\)\"", 
               TraditionalForm], {0.02, 0}, {}}, {2.302585092994046, 
              FormBox[
              "\"\\!\\(\\*TagBox[SuperscriptBox[\\\"10\\\", \
\\\"1\\\"],DisplayForm]\\)\"", TraditionalForm], {0.02, 0}, {}}, {
             4.605170185988092, 
              FormBox[
              "\"\\!\\(\\*SuperscriptBox[\\(10\\), \\(2\\)]\\)\"", 
               TraditionalForm], {0.02, 0}, {}}, {6.907755278982137, 
              FormBox[
              "\"\\!\\(\\*SuperscriptBox[\\(10\\), \\(3\\)]\\)\"", 
               TraditionalForm], {0.02, 0}, {}}, {-1.6094379124341005`, 
              FormBox["\"\"", TraditionalForm], {
              0.01, 0}, {}}, {-1.2039728043259361`, 
              FormBox["\"\"", TraditionalForm], {
              0.01, 0}, {}}, {-0.9162907318741553, 
              FormBox["\"\"", TraditionalForm], {
              0.01, 0}, {}}, {-0.6931471805599457, 
              FormBox["\"\"", TraditionalForm], {
              0.01, 0}, {}}, {-0.5108256237659909, 
              FormBox["\"\"", TraditionalForm], {
              0.01, 0}, {}}, {-0.3566749439387326, 
              FormBox["\"\"", TraditionalForm], {
              0.01, 0}, {}}, {-0.2231435513142104, 
              FormBox["\"\"", TraditionalForm], {
              0.01, 0}, {}}, {-0.10536051565782652`, 
              FormBox["\"\"", TraditionalForm], {0.01, 0}, {}}, {
             0.6931471805599452, 
              FormBox["\"\"", TraditionalForm], {0.01, 0}, {}}, {
             1.0986122886681096`, 
              FormBox["\"\"", TraditionalForm], {0.01, 0}, {}}, {
             1.3862943611198904`, 
              FormBox["\"\"", TraditionalForm], {0.01, 0}, {}}, {
             1.6094379124341, 
              FormBox["\"\"", TraditionalForm], {0.01, 0}, {}}, {
             1.7917594692280547`, 
              FormBox["\"\"", TraditionalForm], {0.01, 0}, {}}, {
             1.945910149055313, 
              FormBox["\"\"", TraditionalForm], {0.01, 0}, {}}, {
             2.0794415416798353`, 
              FormBox["\"\"", TraditionalForm], {0.01, 0}, {}}, {
             2.197224577336219, 
              FormBox["\"\"", TraditionalForm], {0.01, 0}, {}}, {
             2.9957322735539913`, 
              FormBox["\"\"", TraditionalForm], {0.01, 0}, {}}, {
             3.4011973816621555`, 
              FormBox["\"\"", TraditionalForm], {0.01, 0}, {}}, {
             3.6888794541139363`, 
              FormBox["\"\"", TraditionalForm], {0.01, 0}, {}}, {
             3.912023005428146, 
              FormBox["\"\"", TraditionalForm], {0.01, 0}, {}}, {
             4.0943445622221, 
              FormBox["\"\"", TraditionalForm], {0.01, 0}, {}}, {
             4.2484952420493585`, 
              FormBox["\"\"", TraditionalForm], {0.01, 0}, {}}, {
             4.382026634673881, 
              FormBox["\"\"", TraditionalForm], {0.01, 0}, {}}, {
             4.499809670330265, 
              FormBox["\"\"", TraditionalForm], {0.01, 0}, {}}, {
             5.298317366548037, 
              FormBox["\"\"", TraditionalForm], {0.01, 0}, {}}, {
             5.703782474656202, 
              FormBox["\"\"", TraditionalForm], {0.01, 0}, {}}, {
             5.991464547107983, 
              FormBox["\"\"", TraditionalForm], {0.01, 0}, {}}, {
             6.214608098422191, 
              FormBox["\"\"", TraditionalForm], {0.01, 0}, {}}, {
             6.396929655216145, 
              FormBox["\"\"", TraditionalForm], {0.01, 0}, {}}, {
             6.551080335043405, 
              FormBox["\"\"", TraditionalForm], {0.01, 0}, {}}, {
             6.684611727667927, 
              FormBox["\"\"", TraditionalForm], {0.01, 0}, {}}, {
             6.802394763324311, 
              FormBox["\"\"", TraditionalForm], {
              0.01, 0}, {}}}}, {{{-2.3025850929940455`, 
              FormBox[
              "\"\\!\\(\\*SuperscriptBox[\\(10\\), \\(-1\\)]\\)\"", 
               TraditionalForm], {0.02, 0}, {}}, {0., 
              FormBox[
              "\"\\!\\(\\*SuperscriptBox[\\(10\\), \\(0\\)]\\)\"", 
               TraditionalForm], {0.02, 0}, {}}, {2.302585092994046, 
              FormBox[
              "\"\\!\\(\\*TagBox[SuperscriptBox[\\\"10\\\", \
\\\"1\\\"],DisplayForm]\\)\"", TraditionalForm], {0.02, 0}, {}}, {
             4.605170185988092, 
              FormBox[
              "\"\\!\\(\\*SuperscriptBox[\\(10\\), \\(2\\)]\\)\"", 
               TraditionalForm], {0.02, 0}, {}}, {6.907755278982137, 
              FormBox[
              "\"\\!\\(\\*SuperscriptBox[\\(10\\), \\(3\\)]\\)\"", 
               TraditionalForm], {0.02, 0}, {}}, {-1.6094379124341005`, 
              FormBox["\"\"", TraditionalForm], {
              0.01, 0}, {}}, {-1.2039728043259361`, 
              FormBox["\"\"", TraditionalForm], {
              0.01, 0}, {}}, {-0.9162907318741553, 
              FormBox["\"\"", TraditionalForm], {
              0.01, 0}, {}}, {-0.6931471805599457, 
              FormBox["\"\"", TraditionalForm], {
              0.01, 0}, {}}, {-0.5108256237659909, 
              FormBox["\"\"", TraditionalForm], {
              0.01, 0}, {}}, {-0.3566749439387326, 
              FormBox["\"\"", TraditionalForm], {
              0.01, 0}, {}}, {-0.2231435513142104, 
              FormBox["\"\"", TraditionalForm], {
              0.01, 0}, {}}, {-0.10536051565782652`, 
              FormBox["\"\"", TraditionalForm], {0.01, 0}, {}}, {
             0.6931471805599452, 
              FormBox["\"\"", TraditionalForm], {0.01, 0}, {}}, {
             1.0986122886681096`, 
              FormBox["\"\"", TraditionalForm], {0.01, 0}, {}}, {
             1.3862943611198904`, 
              FormBox["\"\"", TraditionalForm], {0.01, 0}, {}}, {
             1.6094379124341, 
              FormBox["\"\"", TraditionalForm], {0.01, 0}, {}}, {
             1.7917594692280547`, 
              FormBox["\"\"", TraditionalForm], {0.01, 0}, {}}, {
             1.945910149055313, 
              FormBox["\"\"", TraditionalForm], {0.01, 0}, {}}, {
             2.0794415416798353`, 
              FormBox["\"\"", TraditionalForm], {0.01, 0}, {}}, {
             2.197224577336219, 
              FormBox["\"\"", TraditionalForm], {0.01, 0}, {}}, {
             2.9957322735539913`, 
              FormBox["\"\"", TraditionalForm], {0.01, 0}, {}}, {
             3.4011973816621555`, 
              FormBox["\"\"", TraditionalForm], {0.01, 0}, {}}, {
             3.6888794541139363`, 
              FormBox["\"\"", TraditionalForm], {0.01, 0}, {}}, {
             3.912023005428146, 
              FormBox["\"\"", TraditionalForm], {0.01, 0}, {}}, {
             4.0943445622221, 
              FormBox["\"\"", TraditionalForm], {0.01, 0}, {}}, {
             4.2484952420493585`, 
              FormBox["\"\"", TraditionalForm], {0.01, 0}, {}}, {
             4.382026634673881, 
              FormBox["\"\"", TraditionalForm], {0.01, 0}, {}}, {
             4.499809670330265, 
              FormBox["\"\"", TraditionalForm], {0.01, 0}, {}}, {
             5.298317366548037, 
              FormBox["\"\"", TraditionalForm], {0.01, 0}, {}}, {
             5.703782474656202, 
              FormBox["\"\"", TraditionalForm], {0.01, 0}, {}}, {
             5.991464547107983, 
              FormBox["\"\"", TraditionalForm], {0.01, 0}, {}}, {
             6.214608098422191, 
              FormBox["\"\"", TraditionalForm], {0.01, 0}, {}}, {
             6.396929655216145, 
              FormBox["\"\"", TraditionalForm], {0.01, 0}, {}}, {
             6.551080335043405, 
              FormBox["\"\"", TraditionalForm], {0.01, 0}, {}}, {
             6.684611727667927, 
              FormBox["\"\"", TraditionalForm], {0.01, 0}, {}}, {
             6.802394763324311, 
              FormBox["\"\"", TraditionalForm], {
              0.01, 0}, {}}}, {{-2.3025850929940455`, 
              FormBox[
              "\"\\!\\(\\*SuperscriptBox[\\(10\\), \\(-1\\)]\\)\"", 
               TraditionalForm], {0.02, 0}, {}}, {0., 
              FormBox[
              "\"\\!\\(\\*SuperscriptBox[\\(10\\), \\(0\\)]\\)\"", 
               TraditionalForm], {0.02, 0}, {}}, {2.302585092994046, 
              FormBox[
              "\"\\!\\(\\*TagBox[SuperscriptBox[\\\"10\\\", \
\\\"1\\\"],DisplayForm]\\)\"", TraditionalForm], {0.02, 0}, {}}, {
             4.605170185988092, 
              FormBox[
              "\"\\!\\(\\*SuperscriptBox[\\(10\\), \\(2\\)]\\)\"", 
               TraditionalForm], {0.02, 0}, {}}, {6.907755278982137, 
              FormBox[
              "\"\\!\\(\\*SuperscriptBox[\\(10\\), \\(3\\)]\\)\"", 
               TraditionalForm], {0.02, 0}, {}}, {-1.6094379124341005`, 
              FormBox["\"\"", TraditionalForm], {
              0.01, 0}, {}}, {-1.2039728043259361`, 
              FormBox["\"\"", TraditionalForm], {
              0.01, 0}, {}}, {-0.9162907318741553, 
              FormBox["\"\"", TraditionalForm], {
              0.01, 0}, {}}, {-0.6931471805599457, 
              FormBox["\"\"", TraditionalForm], {
              0.01, 0}, {}}, {-0.5108256237659909, 
              FormBox["\"\"", TraditionalForm], {
              0.01, 0}, {}}, {-0.3566749439387326, 
              FormBox["\"\"", TraditionalForm], {
              0.01, 0}, {}}, {-0.2231435513142104, 
              FormBox["\"\"", TraditionalForm], {
              0.01, 0}, {}}, {-0.10536051565782652`, 
              FormBox["\"\"", TraditionalForm], {0.01, 0}, {}}, {
             0.6931471805599452, 
              FormBox["\"\"", TraditionalForm], {0.01, 0}, {}}, {
             1.0986122886681096`, 
              FormBox["\"\"", TraditionalForm], {0.01, 0}, {}}, {
             1.3862943611198904`, 
              FormBox["\"\"", TraditionalForm], {0.01, 0}, {}}, {
             1.6094379124341, 
              FormBox["\"\"", TraditionalForm], {0.01, 0}, {}}, {
             1.7917594692280547`, 
              FormBox["\"\"", TraditionalForm], {0.01, 0}, {}}, {
             1.945910149055313, 
              FormBox["\"\"", TraditionalForm], {0.01, 0}, {}}, {
             2.0794415416798353`, 
              FormBox["\"\"", TraditionalForm], {0.01, 0}, {}}, {
             2.197224577336219, 
              FormBox["\"\"", TraditionalForm], {0.01, 0}, {}}, {
             2.9957322735539913`, 
              FormBox["\"\"", TraditionalForm], {0.01, 0}, {}}, {
             3.4011973816621555`, 
              FormBox["\"\"", TraditionalForm], {0.01, 0}, {}}, {
             3.6888794541139363`, 
              FormBox["\"\"", TraditionalForm], {0.01, 0}, {}}, {
             3.912023005428146, 
              FormBox["\"\"", TraditionalForm], {0.01, 0}, {}}, {
             4.0943445622221, 
              FormBox["\"\"", TraditionalForm], {0.01, 0}, {}}, {
             4.2484952420493585`, 
              FormBox["\"\"", TraditionalForm], {0.01, 0}, {}}, {
             4.382026634673881, 
              FormBox["\"\"", TraditionalForm], {0.01, 0}, {}}, {
             4.499809670330265, 
              FormBox["\"\"", TraditionalForm], {0.01, 0}, {}}, {
             5.298317366548037, 
              FormBox["\"\"", TraditionalForm], {0.01, 0}, {}}, {
             5.703782474656202, 
              FormBox["\"\"", TraditionalForm], {0.01, 0}, {}}, {
             5.991464547107983, 
              FormBox["\"\"", TraditionalForm], {0.01, 0}, {}}, {
             6.214608098422191, 
              FormBox["\"\"", TraditionalForm], {0.01, 0}, {}}, {
             6.396929655216145, 
              FormBox["\"\"", TraditionalForm], {0.01, 0}, {}}, {
             6.551080335043405, 
              FormBox["\"\"", TraditionalForm], {0.01, 0}, {}}, {
             6.684611727667927, 
              FormBox["\"\"", TraditionalForm], {0.01, 0}, {}}, {
             6.802394763324311, 
              FormBox["\"\"", TraditionalForm], {0.01, 0}, {}}}}}, 
         GridLines -> {None, None}, DisplayFunction -> Identity, 
         PlotRangePadding -> {{0, 0}, {0, 0}}, PlotRangeClipping -> True, 
         ImagePadding -> All, DisplayFunction -> Identity, 
         Method -> {
          "DefaultBoundaryStyle" -> Automatic, 
           "DefaultGraphicsInteraction" -> {
            "Version" -> 1.2, "TrackMousePosition" -> {True, False}, 
             "Effects" -> {
              "Highlight" -> {"ratio" -> 2}, 
               "HighlightPoint" -> {"ratio" -> 2}, 
               "Droplines" -> {
                "freeformCursorMode" -> True, 
                 "placement" -> {"x" -> "All", "y" -> "None"}}}}, 
           "DefaultMeshStyle" -> AbsolutePointSize[6], "ScalingFunctions" -> 
           None, "ClippingRange" -> {{{-2.3025849050279157`, 
            6.907755091016007}, {-2.3025849050279157`, 
            6.907755091016007}}, {{-2.3025849050279157`, 
            6.907755091016007}, {-0.6907755278982138, 5.802514434344995}}}}, 
         DisplayFunction -> Identity, AspectRatio -> 1, Axes -> {True, True}, 
         AxesLabel -> {None, None}, AxesOrigin -> {0, 0}, 
         CoordinatesToolOptions -> {"DisplayFunction" -> ({
             Exp[
              Part[#, 1]], 
             Exp[
              Part[#, 2]]}& ), "CopiedValueFunction" -> ({
             Exp[
              Part[#, 1]], 
             Exp[
              Part[#, 2]]}& )}, DisplayFunction :> Identity, Epilog -> {
           InsetBox[
            FormBox[
             StyleBox[
             "\"\\!\\(\\*SuperscriptBox[\\(R\\), \\(2\\)]\\)=0.54\"", 
              FontFamily -> "Times", 15, StripOnInput -> False], 
             TraditionalForm], 
            NCache[{
              Log[100], -0.11512925464970225`}, {
             4.605170185988092, -0.11512925464970225`}]]}, 
         Frame -> {{True, False}, {True, False}}, FrameLabel -> {{
            FormBox[
             StyleBox[
             "\"Measured \\!\\(\\*SubscriptBox[\\(IC\\), \\(50\\)]\\)\"", 
              FontFamily -> "Times", 13, StripOnInput -> False], 
             TraditionalForm], None}, {
            FormBox[
             StyleBox[
             "\"Predicted \\!\\(\\*SubscriptBox[\\(IC\\), \\(50\\)]\\)\"", 
              FontFamily -> "Times", 13, StripOnInput -> False], 
             TraditionalForm], None}}, FrameTicks -> {{{{0.1, 
              FormBox[
              "\"\\!\\(\\*SuperscriptBox[\\(10\\), \\(-1\\)]\\)\"", 
               TraditionalForm], {0.02, 0}, {}}, {1., 
              FormBox[
              "\"\\!\\(\\*SuperscriptBox[\\(10\\), \\(0\\)]\\)\"", 
               TraditionalForm], {0.02, 0}, {}}, {10., 
              FormBox[
              "\"\\!\\(\\*TagBox[SuperscriptBox[\\\"10\\\", \
\\\"1\\\"],DisplayForm]\\)\"", TraditionalForm], {0.02, 0}, {}}, {100., 
              FormBox[
              "\"\\!\\(\\*SuperscriptBox[\\(10\\), \\(2\\)]\\)\"", 
               TraditionalForm], {0.02, 0}, {}}, {1000., 
              FormBox[
              "\"\\!\\(\\*SuperscriptBox[\\(10\\), \\(3\\)]\\)\"", 
               TraditionalForm], {0.02, 0}, {}}, {0.19999999999999998`, 
              FormBox["\"\"", TraditionalForm], {0.01, 0}, {}}, {
             0.29999999999999993`, 
              FormBox["\"\"", TraditionalForm], {0.01, 0}, {}}, {
             0.3999999999999999, 
              FormBox["\"\"", TraditionalForm], {0.01, 0}, {}}, {
             0.4999999999999998, 
              FormBox["\"\"", TraditionalForm], {0.01, 0}, {}}, {
             0.5999999999999999, 
              FormBox["\"\"", TraditionalForm], {0.01, 0}, {}}, {
             0.6999999999999998, 
              FormBox["\"\"", TraditionalForm], {0.01, 0}, {}}, {
             0.7999999999999995, 
              FormBox["\"\"", TraditionalForm], {0.01, 0}, {}}, {
             0.8999999999999998, 
              FormBox["\"\"", TraditionalForm], {0.01, 0}, {}}, {
             1.9999999999999998`, 
              FormBox["\"\"", TraditionalForm], {0.01, 0}, {}}, {
             2.9999999999999996`, 
              FormBox["\"\"", TraditionalForm], {0.01, 0}, {}}, {
             3.999999999999999, 
              FormBox["\"\"", TraditionalForm], {0.01, 0}, {}}, {
             4.999999999999998, 
              FormBox["\"\"", TraditionalForm], {0.01, 0}, {}}, {
             5.999999999999998, 
              FormBox["\"\"", TraditionalForm], {0.01, 0}, {}}, {
             6.999999999999998, 
              FormBox["\"\"", TraditionalForm], {0.01, 0}, {}}, {
             7.999999999999995, 
              FormBox["\"\"", TraditionalForm], {0.01, 0}, {}}, {
             8.999999999999998, 
              FormBox["\"\"", TraditionalForm], {0.01, 0}, {}}, {
             20.000000000000004`, 
              FormBox["\"\"", TraditionalForm], {0.01, 0}, {}}, {
             29.999999999999996`, 
              FormBox["\"\"", TraditionalForm], {0.01, 0}, {}}, {
             39.99999999999999, 
              FormBox["\"\"", TraditionalForm], {0.01, 0}, {}}, {
             49.99999999999999, 
              FormBox["\"\"", TraditionalForm], {0.01, 0}, {}}, {
             59.99999999999997, 
              FormBox["\"\"", TraditionalForm], {0.01, 0}, {}}, {
             69.99999999999999, 
              FormBox["\"\"", TraditionalForm], {0.01, 0}, {}}, {
             79.99999999999996, 
              FormBox["\"\"", TraditionalForm], {0.01, 0}, {}}, {
             89.99999999999997, 
              FormBox["\"\"", TraditionalForm], {0.01, 0}, {}}, {
             200.00000000000003`, 
              FormBox["\"\"", TraditionalForm], {0.01, 0}, {}}, {
             300.0000000000001, 
              FormBox["\"\"", TraditionalForm], {0.01, 0}, {}}, {
             400.0000000000001, 
              FormBox["\"\"", TraditionalForm], {0.01, 0}, {}}, {
             499.99999999999994`, 
              FormBox["\"\"", TraditionalForm], {0.01, 0}, {}}, {
             599.9999999999997, 
              FormBox["\"\"", TraditionalForm], {0.01, 0}, {}}, {
             700.0000000000001, 
              FormBox["\"\"", TraditionalForm], {0.01, 0}, {}}, {
             799.9999999999995, 
              FormBox["\"\"", TraditionalForm], {0.01, 0}, {}}, {
             899.9999999999998, 
              FormBox["\"\"", TraditionalForm], {0.01, 0}, {}}}, {{0.1, 
              FormBox[
              "\"\\!\\(\\*SuperscriptBox[\\(10\\), \\(-1\\)]\\)\"", 
               TraditionalForm], {0.02, 0}, {}}, {1., 
              FormBox[
              "\"\\!\\(\\*SuperscriptBox[\\(10\\), \\(0\\)]\\)\"", 
               TraditionalForm], {0.02, 0}, {}}, {10., 
              FormBox[
              "\"\\!\\(\\*TagBox[SuperscriptBox[\\\"10\\\", \
\\\"1\\\"],DisplayForm]\\)\"", TraditionalForm], {0.02, 0}, {}}, {100., 
              FormBox[
              "\"\\!\\(\\*SuperscriptBox[\\(10\\), \\(2\\)]\\)\"", 
               TraditionalForm], {0.02, 0}, {}}, {1000., 
              FormBox[
              "\"\\!\\(\\*SuperscriptBox[\\(10\\), \\(3\\)]\\)\"", 
               TraditionalForm], {0.02, 0}, {}}, {0.19999999999999998`, 
              FormBox["\"\"", TraditionalForm], {0.01, 0}, {}}, {
             0.29999999999999993`, 
              FormBox["\"\"", TraditionalForm], {0.01, 0}, {}}, {
             0.3999999999999999, 
              FormBox["\"\"", TraditionalForm], {0.01, 0}, {}}, {
             0.4999999999999998, 
              FormBox["\"\"", TraditionalForm], {0.01, 0}, {}}, {
             0.5999999999999999, 
              FormBox["\"\"", TraditionalForm], {0.01, 0}, {}}, {
             0.6999999999999998, 
              FormBox["\"\"", TraditionalForm], {0.01, 0}, {}}, {
             0.7999999999999995, 
              FormBox["\"\"", TraditionalForm], {0.01, 0}, {}}, {
             0.8999999999999998, 
              FormBox["\"\"", TraditionalForm], {0.01, 0}, {}}, {
             1.9999999999999998`, 
              FormBox["\"\"", TraditionalForm], {0.01, 0}, {}}, {
             2.9999999999999996`, 
              FormBox["\"\"", TraditionalForm], {0.01, 0}, {}}, {
             3.999999999999999, 
              FormBox["\"\"", TraditionalForm], {0.01, 0}, {}}, {
             4.999999999999998, 
              FormBox["\"\"", TraditionalForm], {0.01, 0}, {}}, {
             5.999999999999998, 
              FormBox["\"\"", TraditionalForm], {0.01, 0}, {}}, {
             6.999999999999998, 
              FormBox["\"\"", TraditionalForm], {0.01, 0}, {}}, {
             7.999999999999995, 
              FormBox["\"\"", TraditionalForm], {0.01, 0}, {}}, {
             8.999999999999998, 
              FormBox["\"\"", TraditionalForm], {0.01, 0}, {}}, {
             20.000000000000004`, 
              FormBox["\"\"", TraditionalForm], {0.01, 0}, {}}, {
             29.999999999999996`, 
              FormBox["\"\"", TraditionalForm], {0.01, 0}, {}}, {
             39.99999999999999, 
              FormBox["\"\"", TraditionalForm], {0.01, 0}, {}}, {
             49.99999999999999, 
              FormBox["\"\"", TraditionalForm], {0.01, 0}, {}}, {
             59.99999999999997, 
              FormBox["\"\"", TraditionalForm], {0.01, 0}, {}}, {
             69.99999999999999, 
              FormBox["\"\"", TraditionalForm], {0.01, 0}, {}}, {
             79.99999999999996, 
              FormBox["\"\"", TraditionalForm], {0.01, 0}, {}}, {
             89.99999999999997, 
              FormBox["\"\"", TraditionalForm], {0.01, 0}, {}}, {
             200.00000000000003`, 
              FormBox["\"\"", TraditionalForm], {0.01, 0}, {}}, {
             300.0000000000001, 
              FormBox["\"\"", TraditionalForm], {0.01, 0}, {}}, {
             400.0000000000001, 
              FormBox["\"\"", TraditionalForm], {0.01, 0}, {}}, {
             499.99999999999994`, 
              FormBox["\"\"", TraditionalForm], {0.01, 0}, {}}, {
             599.9999999999997, 
              FormBox["\"\"", TraditionalForm], {0.01, 0}, {}}, {
             700.0000000000001, 
              FormBox["\"\"", TraditionalForm], {0.01, 0}, {}}, {
             799.9999999999995, 
              FormBox["\"\"", TraditionalForm], {0.01, 0}, {}}, {
             899.9999999999998, 
              FormBox["\"\"", TraditionalForm], {0.01, 0}, {}}}}, {{{0.1, 
              FormBox[
              "\"\\!\\(\\*SuperscriptBox[\\(10\\), \\(-1\\)]\\)\"", 
               TraditionalForm], {0.02, 0}, {}}, {1., 
              FormBox[
              "\"\\!\\(\\*SuperscriptBox[\\(10\\), \\(0\\)]\\)\"", 
               TraditionalForm], {0.02, 0}, {}}, {10., 
              FormBox[
              "\"\\!\\(\\*TagBox[SuperscriptBox[\\\"10\\\", \
\\\"1\\\"],DisplayForm]\\)\"", TraditionalForm], {0.02, 0}, {}}, {100., 
              FormBox[
              "\"\\!\\(\\*SuperscriptBox[\\(10\\), \\(2\\)]\\)\"", 
               TraditionalForm], {0.02, 0}, {}}, {1000., 
              FormBox[
              "\"\\!\\(\\*SuperscriptBox[\\(10\\), \\(3\\)]\\)\"", 
               TraditionalForm], {0.02, 0}, {}}, {0.19999999999999998`, 
              FormBox["\"\"", TraditionalForm], {0.01, 0}, {}}, {
             0.29999999999999993`, 
              FormBox["\"\"", TraditionalForm], {0.01, 0}, {}}, {
             0.3999999999999999, 
              FormBox["\"\"", TraditionalForm], {0.01, 0}, {}}, {
             0.4999999999999998, 
              FormBox["\"\"", TraditionalForm], {0.01, 0}, {}}, {
             0.5999999999999999, 
              FormBox["\"\"", TraditionalForm], {0.01, 0}, {}}, {
             0.6999999999999998, 
              FormBox["\"\"", TraditionalForm], {0.01, 0}, {}}, {
             0.7999999999999995, 
              FormBox["\"\"", TraditionalForm], {0.01, 0}, {}}, {
             0.8999999999999998, 
              FormBox["\"\"", TraditionalForm], {0.01, 0}, {}}, {
             1.9999999999999998`, 
              FormBox["\"\"", TraditionalForm], {0.01, 0}, {}}, {
             2.9999999999999996`, 
              FormBox["\"\"", TraditionalForm], {0.01, 0}, {}}, {
             3.999999999999999, 
              FormBox["\"\"", TraditionalForm], {0.01, 0}, {}}, {
             4.999999999999998, 
              FormBox["\"\"", TraditionalForm], {0.01, 0}, {}}, {
             5.999999999999998, 
              FormBox["\"\"", TraditionalForm], {0.01, 0}, {}}, {
             6.999999999999998, 
              FormBox["\"\"", TraditionalForm], {0.01, 0}, {}}, {
             7.999999999999995, 
              FormBox["\"\"", TraditionalForm], {0.01, 0}, {}}, {
             8.999999999999998, 
              FormBox["\"\"", TraditionalForm], {0.01, 0}, {}}, {
             20.000000000000004`, 
              FormBox["\"\"", TraditionalForm], {0.01, 0}, {}}, {
             29.999999999999996`, 
              FormBox["\"\"", TraditionalForm], {0.01, 0}, {}}, {
             39.99999999999999, 
              FormBox["\"\"", TraditionalForm], {0.01, 0}, {}}, {
             49.99999999999999, 
              FormBox["\"\"", TraditionalForm], {0.01, 0}, {}}, {
             59.99999999999997, 
              FormBox["\"\"", TraditionalForm], {0.01, 0}, {}}, {
             69.99999999999999, 
              FormBox["\"\"", TraditionalForm], {0.01, 0}, {}}, {
             79.99999999999996, 
              FormBox["\"\"", TraditionalForm], {0.01, 0}, {}}, {
             89.99999999999997, 
              FormBox["\"\"", TraditionalForm], {0.01, 0}, {}}, {
             200.00000000000003`, 
              FormBox["\"\"", TraditionalForm], {0.01, 0}, {}}, {
             300.0000000000001, 
              FormBox["\"\"", TraditionalForm], {0.01, 0}, {}}, {
             400.0000000000001, 
              FormBox["\"\"", TraditionalForm], {0.01, 0}, {}}, {
             499.99999999999994`, 
              FormBox["\"\"", TraditionalForm], {0.01, 0}, {}}, {
             599.9999999999997, 
              FormBox["\"\"", TraditionalForm], {0.01, 0}, {}}, {
             700.0000000000001, 
              FormBox["\"\"", TraditionalForm], {0.01, 0}, {}}, {
             799.9999999999995, 
              FormBox["\"\"", TraditionalForm], {0.01, 0}, {}}, {
             899.9999999999998, 
              FormBox["\"\"", TraditionalForm], {0.01, 0}, {}}}, {{0.1, 
              FormBox[
              "\"\\!\\(\\*SuperscriptBox[\\(10\\), \\(-1\\)]\\)\"", 
               TraditionalForm], {0.02, 0}, {}}, {1., 
              FormBox[
              "\"\\!\\(\\*SuperscriptBox[\\(10\\), \\(0\\)]\\)\"", 
               TraditionalForm], {0.02, 0}, {}}, {10., 
              FormBox[
              "\"\\!\\(\\*TagBox[SuperscriptBox[\\\"10\\\", \
\\\"1\\\"],DisplayForm]\\)\"", TraditionalForm], {0.02, 0}, {}}, {100., 
              FormBox[
              "\"\\!\\(\\*SuperscriptBox[\\(10\\), \\(2\\)]\\)\"", 
               TraditionalForm], {0.02, 0}, {}}, {1000., 
              FormBox[
              "\"\\!\\(\\*SuperscriptBox[\\(10\\), \\(3\\)]\\)\"", 
               TraditionalForm], {0.02, 0}, {}}, {0.19999999999999998`, 
              FormBox["\"\"", TraditionalForm], {0.01, 0}, {}}, {
             0.29999999999999993`, 
              FormBox["\"\"", TraditionalForm], {0.01, 0}, {}}, {
             0.3999999999999999, 
              FormBox["\"\"", TraditionalForm], {0.01, 0}, {}}, {
             0.4999999999999998, 
              FormBox["\"\"", TraditionalForm], {0.01, 0}, {}}, {
             0.5999999999999999, 
              FormBox["\"\"", TraditionalForm], {0.01, 0}, {}}, {
             0.6999999999999998, 
              FormBox["\"\"", TraditionalForm], {0.01, 0}, {}}, {
             0.7999999999999995, 
              FormBox["\"\"", TraditionalForm], {0.01, 0}, {}}, {
             0.8999999999999998, 
              FormBox["\"\"", TraditionalForm], {0.01, 0}, {}}, {
             1.9999999999999998`, 
              FormBox["\"\"", TraditionalForm], {0.01, 0}, {}}, {
             2.9999999999999996`, 
              FormBox["\"\"", TraditionalForm], {0.01, 0}, {}}, {
             3.999999999999999, 
              FormBox["\"\"", TraditionalForm], {0.01, 0}, {}}, {
             4.999999999999998, 
              FormBox["\"\"", TraditionalForm], {0.01, 0}, {}}, {
             5.999999999999998, 
              FormBox["\"\"", TraditionalForm], {0.01, 0}, {}}, {
             6.999999999999998, 
              FormBox["\"\"", TraditionalForm], {0.01, 0}, {}}, {
             7.999999999999995, 
              FormBox["\"\"", TraditionalForm], {0.01, 0}, {}}, {
             8.999999999999998, 
              FormBox["\"\"", TraditionalForm], {0.01, 0}, {}}, {
             20.000000000000004`, 
              FormBox["\"\"", TraditionalForm], {0.01, 0}, {}}, {
             29.999999999999996`, 
              FormBox["\"\"", TraditionalForm], {0.01, 0}, {}}, {
             39.99999999999999, 
              FormBox["\"\"", TraditionalForm], {0.01, 0}, {}}, {
             49.99999999999999, 
              FormBox["\"\"", TraditionalForm], {0.01, 0}, {}}, {
             59.99999999999997, 
              FormBox["\"\"", TraditionalForm], {0.01, 0}, {}}, {
             69.99999999999999, 
              FormBox["\"\"", TraditionalForm], {0.01, 0}, {}}, {
             79.99999999999996, 
              FormBox["\"\"", TraditionalForm], {0.01, 0}, {}}, {
             89.99999999999997, 
              FormBox["\"\"", TraditionalForm], {0.01, 0}, {}}, {
             200.00000000000003`, 
              FormBox["\"\"", TraditionalForm], {0.01, 0}, {}}, {
             300.0000000000001, 
              FormBox["\"\"", TraditionalForm], {0.01, 0}, {}}, {
             400.0000000000001, 
              FormBox["\"\"", TraditionalForm], {0.01, 0}, {}}, {
             499.99999999999994`, 
              FormBox["\"\"", TraditionalForm], {0.01, 0}, {}}, {
             599.9999999999997, 
              FormBox["\"\"", TraditionalForm], {0.01, 0}, {}}, {
             700.0000000000001, 
              FormBox["\"\"", TraditionalForm], {0.01, 0}, {}}, {
             799.9999999999995, 
              FormBox["\"\"", TraditionalForm], {0.01, 0}, {}}, {
             899.9999999999998, 
              FormBox["\"\"", TraditionalForm], {0.01, 0}, {}}}}}, 
         FrameTicksStyle -> 12, GridLines -> {None, None}, GridLinesStyle -> 
         Directive[
           GrayLevel[0.5, 0.4]], ImageSize -> 250, 
         Method -> {
          "DefaultBoundaryStyle" -> Automatic, 
           "DefaultGraphicsInteraction" -> {
            "Version" -> 1.2, "TrackMousePosition" -> {True, False}, 
             "Effects" -> {
              "Highlight" -> {"ratio" -> 2}, 
               "HighlightPoint" -> {"ratio" -> 2}, 
               "Droplines" -> {
                "freeformCursorMode" -> True, 
                 "placement" -> {"x" -> "All", "y" -> "None"}}}}, 
           "DefaultMeshStyle" -> AbsolutePointSize[6], "ScalingFunctions" -> 
           None}, PlotRange -> {{-0.6907755278982138, 
          5.802514434344995}, {-0.6907755278982138, 5.802514434344995}}, 
         PlotRangeClipping -> True, 
         PlotRangePadding -> {{Automatic, Automatic}, {Automatic, Automatic}},
          Ticks -> {Automatic, Automatic}}],StyleBox[
       "\"B\"", FontFamily -> "Times", 20, Bold, StripOnInput -> False]},
      "Labeled",
      DisplayFunction->(GridBox[{{
          
          ItemBox[#2, Alignment -> {Left, Inherited}, DefaultBaseStyle -> 
           "LabeledLabel"]}, {
          TagBox[
           ItemBox[
            PaneBox[
             TagBox[#, "SkipImageSizeLevel"], Alignment -> {Center, Baseline},
              BaselinePosition -> Baseline], DefaultBaseStyle -> "Labeled"], 
           "SkipImageSizeLevel"]}}, 
        GridBoxAlignment -> {"Columns" -> {{Center}}, "Rows" -> {{Center}}}, 
        AutoDelete -> False, 
        GridBoxItemSize -> {
         "Columns" -> {{Automatic}}, "Rows" -> {{Automatic}}}, 
        BaselinePosition -> {2, 1}]& ),
      InterpretationFunction->(RowBox[{"Labeled", "[", 
         RowBox[{#, ",", #2, ",", 
           RowBox[{"{", 
             RowBox[{"{", 
               RowBox[{"Top", ",", "Left"}], "}"}], "}"}]}], "]"}]& )]},
    {
     TemplateBox[{GraphicsBox[{{{{{}, {}, 
            TagBox[{
              Directive[
               Opacity[1.], 
               AbsoluteThickness[1.6], 
               GrayLevel[0], 
               Dashing[{Small, Small}]], 
              LineBox[CompressedData["
1:eJxTTMoPSmViYGBQBWIQLZO2zP2q1LP90lB6l+MUxXl7Hu/fCaUXOV48ufLb
rf0LofSCvi7u4xPP7V8MpbueMT8qWL9ufyuUzpjVFRClc9A+G0rvPF9vXqN7
BU4/XnF3wo+4B3D6/8XtM051PoPT0eFvWs283sBp23UBG2Y5f4TTb+MiBJ7r
fIHT9f4Kz2tCvsNpmRK39rjcX3D65jFJKd7Av3B695prE5ssGRxgtBTvd/6n
6xnhdH37saK3csxw+qritwlSa1ngtFVwjcY6BTY4PWFJUnXaZnY4/Yb/x6Yj
dpxwOkLoSXLnei44vdXE4EKRPQ+cVnp3aeuhLbxwespBlYYdSvxwujrqddPL
cAE4vWV+PpOWoCCcfvpl8f0/NxH0vKnNP5umCsHpqMO7WGN8heE0P+Oi/OMi
InDap8tE7Nk5BN2oXC41fYYonN7pKSg4O04MTlfuDnMJEheH07MDOSKOmSJo
AO9qEkA=
               "]]}, 
             Annotation[#, "Charting`Private`Tag$32997#1"]& ]}}, {}}, {{}, {{{
             Directive[
              PointSize[0.012833333333333334`], 
              AbsoluteThickness[1.6], 
              RGBColor[
               NCache[
                Rational[77, 255], 0.30196078431372547`], 
               NCache[
                Rational[44, 255], 0.17254901960784313`], 
               NCache[
                Rational[137, 255], 0.5372549019607843]]], 
             GeometricTransformationBox[
              InsetBox[
               BoxData[
                FormBox[
                 StyleBox[
                  GraphicsBox[{
                    EdgeForm[], 
                    PolygonBox[{
                    Offset[{0., 4.255714892109202}, {0, 0}], 
                    Offset[{1.1014600646042805`, 4.110704923611274}, {0, 0}], 
                    Offset[{2.127857446054601, 3.68555720783032}, {0, 0}], 
                    Offset[{3.009244859006993, 3.009244859006993}, {0, 0}], 
                    Offset[{3.68555720783032, 2.127857446054601}, {0, 0}], 
                    Offset[{4.110704923611274, 1.1014600646042805`}, {0, 0}], 
                    Offset[{4.255714892109202, 0.}, {0, 0}], 
                    Offset[{4.110704923611274, -1.1014600646042805`}, {0, 0}], 
                    Offset[{3.68555720783032, -2.127857446054601}, {0, 0}], 
                    Offset[{3.009244859006993, -3.009244859006993}, {0, 0}], 
                    Offset[{2.127857446054601, -3.68555720783032}, {0, 0}], 
                    Offset[{1.1014600646042805`, -4.110704923611274}, {0, 0}], 
                    Offset[{0., -4.255714892109202}, {0, 0}], 
                    
                    Offset[{-1.1014600646042805`, -4.110704923611274}, {0, 
                    0}], 
                    Offset[{-2.127857446054601, -3.68555720783032}, {0, 0}], 
                    Offset[{-3.009244859006993, -3.009244859006993}, {0, 0}], 
                    Offset[{-3.68555720783032, -2.127857446054601}, {0, 0}], 
                    
                    Offset[{-4.110704923611274, -1.1014600646042805`}, {0, 
                    0}], 
                    Offset[{-4.255714892109202, 0.}, {0, 0}], 
                    Offset[{-4.110704923611274, 1.1014600646042805`}, {0, 0}], 
                    Offset[{-3.68555720783032, 2.127857446054601}, {0, 0}], 
                    Offset[{-3.009244859006993, 3.009244859006993}, {0, 0}], 
                    Offset[{-2.127857446054601, 3.68555720783032}, {0, 0}], 
                    Offset[{-1.1014600646042805`, 4.110704923611274}, {0, 
                    0}]}]}, AlignmentPoint -> {0, 0}], 
                  GraphicsBoxOptions -> {DefaultBaseStyle -> Directive[
                    PointSize[0.012833333333333334`], 
                    AbsoluteThickness[1.6], 
                    RGBColor[
                    Rational[77, 255], 
                    Rational[44, 255], 
                    Rational[137, 255]]]}, StripOnInput -> False], 
                 TraditionalForm]], {0., 0.}], {{{1.318012853703485, 
              1.9459101490553132`}}, {{1.318012853703485, 
              1.9459101490553132`}}}]}, {
             Directive[
              PointSize[0.012833333333333334`], 
              AbsoluteThickness[1.6], 
              RGBColor[
               NCache[
                Rational[77, 255], 0.30196078431372547`], 
               NCache[
                Rational[44, 255], 0.17254901960784313`], 
               NCache[
                Rational[137, 255], 0.5372549019607843]]], 
             GeometricTransformationBox[
              InsetBox[
               BoxData[
                FormBox[
                 StyleBox[
                  GraphicsBox[{
                    EdgeForm[], 
                    PolygonBox[{
                    Offset[{3.75, 3.75}, {0, 0}], 
                    Offset[{3.75, -3.75}, {0, 0}], 
                    Offset[{-3.75, -3.75}, {0, 0}], 
                    Offset[{-3.75, 3.75}, {0, 0}]}]}, 
                   AlignmentPoint -> {0, 0}], 
                  GraphicsBoxOptions -> {DefaultBaseStyle -> Directive[
                    PointSize[0.012833333333333334`], 
                    AbsoluteThickness[1.6], 
                    RGBColor[
                    Rational[77, 255], 
                    Rational[44, 255], 
                    Rational[137, 255]]]}, StripOnInput -> False], 
                 TraditionalForm]], {0., 0.}], {{{0.22189433191377778`, 
              1.3862943611198906`}}, {{0.22189433191377778`, 
              1.3862943611198906`}}}]}, {
             Directive[
              PointSize[0.012833333333333334`], 
              AbsoluteThickness[1.6], 
              RGBColor[
               NCache[
                Rational[77, 255], 0.30196078431372547`], 
               NCache[
                Rational[44, 255], 0.17254901960784313`], 
               NCache[
                Rational[137, 255], 0.5372549019607843]]], 
             GeometricTransformationBox[
              InsetBox[
               BoxData[
                FormBox[
                 StyleBox[
                  GraphicsBox[{
                    EdgeForm[], 
                    PolygonBox[{
                    Offset[{0., 4.525483399593905}, {0, 0}], 
                    Offset[{4.525483399593905, 0.}, {0, 0}], 
                    Offset[{0., -4.525483399593905}, {0, 0}], 
                    Offset[{-4.525483399593905, 0.}, {0, 0}]}]}, 
                   AlignmentPoint -> {0, 0}], 
                  GraphicsBoxOptions -> {DefaultBaseStyle -> Directive[
                    PointSize[0.012833333333333334`], 
                    AbsoluteThickness[1.6], 
                    RGBColor[
                    Rational[77, 255], 
                    Rational[44, 255], 
                    Rational[137, 255]]]}, StripOnInput -> False], 
                 TraditionalForm]], {0., 0.}], {{{1.721611709325973, 
              1.9459101490553132`}}, {{1.721611709325973, 
              1.9459101490553132`}}}]}, {
             Directive[
              PointSize[0.012833333333333334`], 
              AbsoluteThickness[1.6], 
              RGBColor[
               NCache[
                Rational[77, 255], 0.30196078431372547`], 
               NCache[
                Rational[44, 255], 0.17254901960784313`], 
               NCache[
                Rational[137, 255], 0.5372549019607843]]], 
             GeometricTransformationBox[
              InsetBox[
               BoxData[
                FormBox[
                 StyleBox[
                  GraphicsBox[{
                    EdgeForm[], 
                    PolygonBox[{
                    Offset[{0., 5.615249121930635}, {0, 0}], 
                    Offset[{4.862948388170192, -2.8076245609653174`}, {0, 0}], 
                    
                    Offset[{-4.862948388170192, -2.8076245609653174`}, {0, 
                    0}]}]}, AlignmentPoint -> {0, 0.013}], 
                  GraphicsBoxOptions -> {DefaultBaseStyle -> Directive[
                    PointSize[0.012833333333333334`], 
                    AbsoluteThickness[1.6], 
                    RGBColor[
                    Rational[77, 255], 
                    Rational[44, 255], 
                    Rational[137, 255]]]}, StripOnInput -> False], 
                 TraditionalForm]], {0., 0.}], {{{4.0931687831330885`, 
              4.836281906951478}}, {{4.0931687831330885`, 
              4.836281906951478}}}]}, {
             Directive[
              PointSize[0.012833333333333334`], 
              AbsoluteThickness[1.6], 
              RGBColor[
               NCache[
                Rational[77, 255], 0.30196078431372547`], 
               NCache[
                Rational[44, 255], 0.17254901960784313`], 
               NCache[
                Rational[137, 255], 0.5372549019607843]]], 
             GeometricTransformationBox[
              InsetBox[
               BoxData[
                FormBox[
                 StyleBox[
                  GraphicsBox[{
                    EdgeForm[], 
                    PolygonBox[{
                    Offset[{4.862948388170192, 2.8076245609653174`}, {0, 0}], 
                    Offset[{0., -5.615249121930635}, {0, 0}], 
                    
                    Offset[{-4.862948388170192, 2.8076245609653174`}, {0, 
                    0}]}]}, AlignmentPoint -> {0, -0.013}], 
                  GraphicsBoxOptions -> {DefaultBaseStyle -> Directive[
                    PointSize[0.012833333333333334`], 
                    AbsoluteThickness[1.6], 
                    RGBColor[
                    Rational[77, 255], 
                    Rational[44, 255], 
                    Rational[137, 255]]]}, StripOnInput -> False], 
                 TraditionalForm]], {0., 0.}], {{{3.006088747478152, 
              2.995732273553991}}, {{3.006088747478152, 
              2.995732273553991}}}]}, {
             Directive[
              PointSize[0.012833333333333334`], 
              AbsoluteThickness[1.6], 
              RGBColor[
               NCache[
                Rational[77, 255], 0.30196078431372547`], 
               NCache[
                Rational[44, 255], 0.17254901960784313`], 
               NCache[
                Rational[137, 255], 0.5372549019607843]]], 
             GeometricTransformationBox[
              InsetBox[
               BoxData[
                FormBox[
                 StyleBox[
                  GraphicsBox[{
                    EdgeForm[
                    Directive[
                    RGBColor[
                    NCache[
                    Rational[77, 255], 0.30196078431372547`], 
                    NCache[
                    Rational[44, 255], 0.17254901960784313`], 
                    NCache[
                    Rational[137, 255], 0.5372549019607843]], 
                    JoinForm["Round"], 
                    AbsoluteThickness[1]]], 
                    FaceForm[{
                    Opacity[0.5], 
                    GrayLevel[1]}], 
                    PolygonBox[{
                    Offset[{0., 3.972000565968588}, {0, 0}], 
                    Offset[{1.028029393630662, 3.8366579287038554`}, {0, 0}], 
                    Offset[{1.986000282984294, 3.439853393974965}, {0, 0}], 
                    
                    Offset[{2.8086285350731934`, 2.8086285350731934`}, {0, 
                    0}], 
                    Offset[{3.439853393974965, 1.986000282984294}, {0, 0}], 
                    Offset[{3.8366579287038554`, 1.028029393630662}, {0, 0}], 
                    Offset[{3.972000565968588, 0.}, {0, 0}], 
                    Offset[{3.8366579287038554`, -1.028029393630662}, {0, 0}], 
                    Offset[{3.439853393974965, -1.986000282984294}, {0, 0}], 
                    
                    Offset[{2.8086285350731934`, -2.8086285350731934`}, {0, 
                    0}], 
                    Offset[{1.986000282984294, -3.439853393974965}, {0, 0}], 
                    Offset[{1.028029393630662, -3.8366579287038554`}, {0, 0}], 
                    Offset[{0., -3.972000565968588}, {0, 0}], 
                    
                    Offset[{-1.028029393630662, -3.8366579287038554`}, {0, 
                    0}], 
                    Offset[{-1.986000282984294, -3.439853393974965}, {0, 0}], 
                    
                    Offset[{-2.8086285350731934`, -2.8086285350731934`}, {0, 
                    0}], 
                    Offset[{-3.439853393974965, -1.986000282984294}, {0, 0}], 
                    
                    Offset[{-3.8366579287038554`, -1.028029393630662}, {0, 
                    0}], 
                    Offset[{-3.972000565968588, 0.}, {0, 0}], 
                    Offset[{-3.8366579287038554`, 1.028029393630662}, {0, 0}], 
                    Offset[{-3.439853393974965, 1.986000282984294}, {0, 0}], 
                    
                    Offset[{-2.8086285350731934`, 2.8086285350731934`}, {0, 
                    0}], 
                    Offset[{-1.986000282984294, 3.439853393974965}, {0, 0}], 
                    
                    Offset[{-1.028029393630662, 3.8366579287038554`}, {0, 
                    0}]}]}, AlignmentPoint -> {0, 0}], 
                  GraphicsBoxOptions -> {DefaultBaseStyle -> Directive[
                    PointSize[0.012833333333333334`], 
                    AbsoluteThickness[1.6], 
                    RGBColor[
                    Rational[77, 255], 
                    Rational[44, 255], 
                    Rational[137, 255]]]}, StripOnInput -> False], 
                 TraditionalForm]], {0., 0.}], {{{1.8263509139976741`, 
              1.3862943611198906`}}, {{1.8263509139976741`, 
              1.3862943611198906`}}}]}, {
             Directive[
              PointSize[0.012833333333333334`], 
              AbsoluteThickness[1.6], 
              RGBColor[
               NCache[
                Rational[77, 255], 0.30196078431372547`], 
               NCache[
                Rational[44, 255], 0.17254901960784313`], 
               NCache[
                Rational[137, 255], 0.5372549019607843]]], 
             GeometricTransformationBox[
              InsetBox[
               BoxData[
                FormBox[
                 StyleBox[
                  GraphicsBox[{
                    EdgeForm[
                    Directive[
                    RGBColor[
                    NCache[
                    Rational[77, 255], 0.30196078431372547`], 
                    NCache[
                    Rational[44, 255], 0.17254901960784313`], 
                    NCache[
                    Rational[137, 255], 0.5372549019607843]], 
                    JoinForm["Round"], 
                    AbsoluteThickness[1]]], 
                    FaceForm[{
                    Opacity[0.5], 
                    GrayLevel[1]}], 
                    PolygonBox[{
                    Offset[{3.5, 3.5}, {0, 0}], 
                    Offset[{3.5, -3.5}, {0, 0}], 
                    Offset[{-3.5, -3.5}, {0, 0}], 
                    Offset[{-3.5, 3.5}, {0, 0}]}]}, AlignmentPoint -> {0, 0}],
                   GraphicsBoxOptions -> {DefaultBaseStyle -> Directive[
                    PointSize[0.012833333333333334`], 
                    AbsoluteThickness[1.6], 
                    RGBColor[
                    Rational[77, 255], 
                    Rational[44, 255], 
                    Rational[137, 255]]]}, StripOnInput -> False], 
                 TraditionalForm]], {0., 0.}], {{{2.1603417597675016`, 
              2.3978952727983707`}}, {{2.1603417597675016`, 
              2.3978952727983707`}}}]}, {
             Directive[
              PointSize[0.012833333333333334`], 
              AbsoluteThickness[1.6], 
              RGBColor[
               NCache[
                Rational[8, 17], 0.47058823529411764`], 
               NCache[
                Rational[194, 255], 0.7607843137254902], 
               NCache[
                Rational[26, 85], 0.3058823529411765]]], 
             GeometricTransformationBox[
              InsetBox[
               BoxData[
                FormBox[
                 StyleBox[
                  GraphicsBox[{
                    EdgeForm[
                    Directive[
                    RGBColor[
                    NCache[
                    Rational[8, 17], 0.47058823529411764`], 
                    NCache[
                    Rational[194, 255], 0.7607843137254902], 
                    NCache[
                    Rational[26, 85], 0.3058823529411765]], 
                    JoinForm["Round"], 
                    AbsoluteThickness[1]]], 
                    FaceForm[{
                    Opacity[0.5], 
                    GrayLevel[1]}], 
                    PolygonBox[{
                    Offset[{0., 4.171930009000631}, {0, 0}], 
                    Offset[{4.171930009000631, 0.}, {0, 0}], 
                    Offset[{0., -4.171930009000631}, {0, 0}], 
                    Offset[{-4.171930009000631, 0.}, {0, 0}]}]}, 
                   AlignmentPoint -> {0, 0}], 
                  GraphicsBoxOptions -> {DefaultBaseStyle -> Directive[
                    PointSize[0.012833333333333334`], 
                    AbsoluteThickness[1.6], 
                    RGBColor[
                    Rational[8, 17], 
                    Rational[194, 255], 
                    Rational[26, 85]]]}, StripOnInput -> False], 
                 TraditionalForm]], {0., 0.}], {{{1.8928475004759049`, 
              2.5649493574615367`}}, {{1.8928475004759049`, 
              2.5649493574615367`}}}]}, {
             Directive[
              PointSize[0.012833333333333334`], 
              AbsoluteThickness[1.6], 
              RGBColor[
               NCache[
                Rational[8, 17], 0.47058823529411764`], 
               NCache[
                Rational[194, 255], 0.7607843137254902], 
               NCache[
                Rational[26, 85], 0.3058823529411765]]], 
             GeometricTransformationBox[
              InsetBox[
               BoxData[
                FormBox[
                 StyleBox[
                  GraphicsBox[{
                    EdgeForm[
                    Directive[
                    RGBColor[
                    NCache[
                    Rational[8, 17], 0.47058823529411764`], 
                    NCache[
                    Rational[194, 255], 0.7607843137254902], 
                    NCache[
                    Rational[26, 85], 0.3058823529411765]], 
                    JoinForm["Round"], 
                    AbsoluteThickness[1]]], 
                    FaceForm[{
                    Opacity[0.5], 
                    GrayLevel[1]}], 
                    PolygonBox[{
                    Offset[{0., 5.001081249219471}, {0, 0}], 
                    Offset[{4.331063408214078, -2.5005406246097355`}, {0, 0}], 
                    
                    Offset[{-4.331063408214078, -2.5005406246097355`}, {0, 
                    0}]}]}, AlignmentPoint -> {0, 0.013}], 
                  GraphicsBoxOptions -> {DefaultBaseStyle -> Directive[
                    PointSize[0.012833333333333334`], 
                    AbsoluteThickness[1.6], 
                    RGBColor[
                    Rational[8, 17], 
                    Rational[194, 255], 
                    Rational[26, 85]]]}, StripOnInput -> False], 
                 TraditionalForm]], {0., 0.}], {{{3.3349775823574395`, 
              3.4011973816621555`}}, {{3.3349775823574395`, 
              3.4011973816621555`}}}]}, {
             Directive[
              PointSize[0.012833333333333334`], 
              AbsoluteThickness[1.6], 
              RGBColor[
               NCache[
                Rational[8, 17], 0.47058823529411764`], 
               NCache[
                Rational[194, 255], 0.7607843137254902], 
               NCache[
                Rational[26, 85], 0.3058823529411765]]], 
             GeometricTransformationBox[
              InsetBox[
               BoxData[
                FormBox[
                 StyleBox[
                  GraphicsBox[{
                    EdgeForm[
                    Directive[
                    RGBColor[
                    NCache[
                    Rational[8, 17], 0.47058823529411764`], 
                    NCache[
                    Rational[194, 255], 0.7607843137254902], 
                    NCache[
                    Rational[26, 85], 0.3058823529411765]], 
                    JoinForm["Round"], 
                    AbsoluteThickness[1]]], 
                    FaceForm[{
                    Opacity[0.5], 
                    GrayLevel[1]}], 
                    PolygonBox[{
                    Offset[{4.331063408214078, 2.5005406246097355`}, {0, 0}], 
                    Offset[{0., -5.001081249219471}, {0, 0}], 
                    
                    Offset[{-4.331063408214078, 2.5005406246097355`}, {0, 
                    0}]}]}, AlignmentPoint -> {0, -0.013}], 
                  GraphicsBoxOptions -> {DefaultBaseStyle -> Directive[
                    PointSize[0.012833333333333334`], 
                    AbsoluteThickness[1.6], 
                    RGBColor[
                    Rational[8, 17], 
                    Rational[194, 255], 
                    Rational[26, 85]]]}, StripOnInput -> False], 
                 TraditionalForm]], {0., 0.}], {{{5.599422459331958, 
              2.70805020110221}}, {{5.599422459331958, 2.70805020110221}}}]}, {
             Directive[
              PointSize[0.012833333333333334`], 
              AbsoluteThickness[1.6], 
              RGBColor[
               NCache[
                Rational[8, 17], 0.47058823529411764`], 
               NCache[
                Rational[194, 255], 0.7607843137254902], 
               NCache[
                Rational[26, 85], 0.3058823529411765]]], 
             GeometricTransformationBox[
              InsetBox[
               BoxData[
                FormBox[
                 StyleBox[
                  GraphicsBox[{
                    EdgeForm[], 
                    PolygonBox[{
                    Offset[{0., 4.255714892109202}, {0, 0}], 
                    Offset[{1.1014600646042805`, 4.110704923611274}, {0, 0}], 
                    Offset[{2.127857446054601, 3.68555720783032}, {0, 0}], 
                    Offset[{3.009244859006993, 3.009244859006993}, {0, 0}], 
                    Offset[{3.68555720783032, 2.127857446054601}, {0, 0}], 
                    Offset[{4.110704923611274, 1.1014600646042805`}, {0, 0}], 
                    Offset[{4.255714892109202, 0.}, {0, 0}], 
                    Offset[{4.110704923611274, -1.1014600646042805`}, {0, 0}], 
                    Offset[{3.68555720783032, -2.127857446054601}, {0, 0}], 
                    Offset[{3.009244859006993, -3.009244859006993}, {0, 0}], 
                    Offset[{2.127857446054601, -3.68555720783032}, {0, 0}], 
                    Offset[{1.1014600646042805`, -4.110704923611274}, {0, 0}], 
                    Offset[{0., -4.255714892109202}, {0, 0}], 
                    
                    Offset[{-1.1014600646042805`, -4.110704923611274}, {0, 
                    0}], 
                    Offset[{-2.127857446054601, -3.68555720783032}, {0, 0}], 
                    Offset[{-3.009244859006993, -3.009244859006993}, {0, 0}], 
                    Offset[{-3.68555720783032, -2.127857446054601}, {0, 0}], 
                    
                    Offset[{-4.110704923611274, -1.1014600646042805`}, {0, 
                    0}], 
                    Offset[{-4.255714892109202, 0.}, {0, 0}], 
                    Offset[{-4.110704923611274, 1.1014600646042805`}, {0, 0}], 
                    Offset[{-3.68555720783032, 2.127857446054601}, {0, 0}], 
                    Offset[{-3.009244859006993, 3.009244859006993}, {0, 0}], 
                    Offset[{-2.127857446054601, 3.68555720783032}, {0, 0}], 
                    
                    Offset[{-1.1014600646042805`, 4.110704923611274}, {0, 
                    0}]}]}, AlignmentPoint -> {0, 0}], 
                  GraphicsBoxOptions -> {DefaultBaseStyle -> Directive[
                    PointSize[0.012833333333333334`], 
                    AbsoluteThickness[1.6], 
                    RGBColor[
                    Rational[8, 17], 
                    Rational[194, 255], 
                    Rational[26, 85]]]}, StripOnInput -> False], 
                 TraditionalForm]], {0., 0.}], {{{5.599422459331958, 
              3.1354942159291497`}}, {{5.599422459331958, 
              3.1354942159291497`}}}]}, {
             Directive[
              PointSize[0.012833333333333334`], 
              AbsoluteThickness[1.6], 
              RGBColor[
               NCache[
                Rational[8, 17], 0.47058823529411764`], 
               NCache[
                Rational[194, 255], 0.7607843137254902], 
               NCache[
                Rational[26, 85], 0.3058823529411765]]], 
             GeometricTransformationBox[
              InsetBox[
               BoxData[
                FormBox[
                 StyleBox[
                  GraphicsBox[{
                    EdgeForm[], 
                    PolygonBox[{
                    Offset[{3.75, 3.75}, {0, 0}], 
                    Offset[{3.75, -3.75}, {0, 0}], 
                    Offset[{-3.75, -3.75}, {0, 0}], 
                    Offset[{-3.75, 3.75}, {0, 0}]}]}, 
                   AlignmentPoint -> {0, 0}], 
                  GraphicsBoxOptions -> {DefaultBaseStyle -> Directive[
                    PointSize[0.012833333333333334`], 
                    AbsoluteThickness[1.6], 
                    RGBColor[
                    Rational[8, 17], 
                    Rational[194, 255], 
                    Rational[26, 85]]]}, StripOnInput -> False], 
                 TraditionalForm]], {0., 0.}], {{{2.7747729240546226`, 
              1.9459101490553132`}}, {{2.7747729240546226`, 
              1.9459101490553132`}}}]}, {
             Directive[
              PointSize[0.012833333333333334`], 
              AbsoluteThickness[1.6], 
              RGBColor[
               NCache[
                Rational[8, 17], 0.47058823529411764`], 
               NCache[
                Rational[194, 255], 0.7607843137254902], 
               NCache[
                Rational[26, 85], 0.3058823529411765]]], 
             GeometricTransformationBox[
              InsetBox[
               BoxData[
                FormBox[
                 StyleBox[
                  GraphicsBox[{
                    EdgeForm[], 
                    PolygonBox[{
                    Offset[{0., 4.525483399593905}, {0, 0}], 
                    Offset[{4.525483399593905, 0.}, {0, 0}], 
                    Offset[{0., -4.525483399593905}, {0, 0}], 
                    Offset[{-4.525483399593905, 0.}, {0, 0}]}]}, 
                   AlignmentPoint -> {0, 0}], 
                  GraphicsBoxOptions -> {DefaultBaseStyle -> Directive[
                    PointSize[0.012833333333333334`], 
                    AbsoluteThickness[1.6], 
                    RGBColor[
                    Rational[8, 17], 
                    Rational[194, 255], 
                    Rational[26, 85]]]}, StripOnInput -> False], 
                 TraditionalForm]], {0., 0.}], {{{2.2738147538367275`, 
              4.174387269895637}}, {{2.2738147538367275`, 
              4.174387269895637}}}]}, {
             Directive[
              PointSize[0.012833333333333334`], 
              AbsoluteThickness[1.6], 
              RGBColor[
               NCache[
                Rational[8, 17], 0.47058823529411764`], 
               NCache[
                Rational[194, 255], 0.7607843137254902], 
               NCache[
                Rational[26, 85], 0.3058823529411765]]], 
             GeometricTransformationBox[
              InsetBox[
               BoxData[
                FormBox[
                 StyleBox[
                  GraphicsBox[{
                    EdgeForm[], 
                    PolygonBox[{
                    Offset[{0., 5.615249121930635}, {0, 0}], 
                    Offset[{4.862948388170192, -2.8076245609653174`}, {0, 0}], 
                    
                    Offset[{-4.862948388170192, -2.8076245609653174`}, {0, 
                    0}]}]}, AlignmentPoint -> {0, 0.013}], 
                  GraphicsBoxOptions -> {DefaultBaseStyle -> Directive[
                    PointSize[0.012833333333333334`], 
                    AbsoluteThickness[1.6], 
                    RGBColor[
                    Rational[8, 17], 
                    Rational[194, 255], 
                    Rational[26, 85]]]}, StripOnInput -> False], 
                 TraditionalForm]], {0., 0.}], {{{1.2006450142332614`, 
              3.091042453358316}}, {{1.2006450142332614`, 
              3.091042453358316}}}]}, {
             Directive[
              PointSize[0.012833333333333334`], 
              AbsoluteThickness[1.6], 
              RGBColor[
               NCache[
                Rational[8, 17], 0.47058823529411764`], 
               NCache[
                Rational[194, 255], 0.7607843137254902], 
               NCache[
                Rational[26, 85], 0.3058823529411765]]], 
             GeometricTransformationBox[
              InsetBox[
               BoxData[
                FormBox[
                 StyleBox[
                  GraphicsBox[{
                    EdgeForm[], 
                    PolygonBox[{
                    Offset[{4.862948388170192, 2.8076245609653174`}, {0, 0}], 
                    Offset[{0., -5.615249121930635}, {0, 0}], 
                    
                    Offset[{-4.862948388170192, 2.8076245609653174`}, {0, 
                    0}]}]}, AlignmentPoint -> {0, -0.013}], 
                  GraphicsBoxOptions -> {DefaultBaseStyle -> Directive[
                    PointSize[0.012833333333333334`], 
                    AbsoluteThickness[1.6], 
                    RGBColor[
                    Rational[8, 17], 
                    Rational[194, 255], 
                    Rational[26, 85]]]}, StripOnInput -> False], 
                 TraditionalForm]], {0., 0.}], {{{1.2006450142332614`, 
              2.772588722239781}}, {{1.2006450142332614`, 
              2.772588722239781}}}]}, {
             Directive[
              PointSize[0.012833333333333334`], 
              AbsoluteThickness[1.6], 
              RGBColor[
               NCache[
                Rational[8, 17], 0.47058823529411764`], 
               NCache[
                Rational[194, 255], 0.7607843137254902], 
               NCache[
                Rational[26, 85], 0.3058823529411765]]], 
             GeometricTransformationBox[
              InsetBox[
               BoxData[
                FormBox[
                 StyleBox[
                  GraphicsBox[{
                    EdgeForm[
                    Directive[
                    RGBColor[
                    NCache[
                    Rational[8, 17], 0.47058823529411764`], 
                    NCache[
                    Rational[194, 255], 0.7607843137254902], 
                    NCache[
                    Rational[26, 85], 0.3058823529411765]], 
                    JoinForm["Round"], 
                    AbsoluteThickness[1]]], 
                    FaceForm[{
                    Opacity[0.5], 
                    GrayLevel[1]}], 
                    PolygonBox[{
                    Offset[{0., 3.972000565968588}, {0, 0}], 
                    Offset[{1.028029393630662, 3.8366579287038554`}, {0, 0}], 
                    Offset[{1.986000282984294, 3.439853393974965}, {0, 0}], 
                    
                    Offset[{2.8086285350731934`, 2.8086285350731934`}, {0, 
                    0}], 
                    Offset[{3.439853393974965, 1.986000282984294}, {0, 0}], 
                    Offset[{3.8366579287038554`, 1.028029393630662}, {0, 0}], 
                    Offset[{3.972000565968588, 0.}, {0, 0}], 
                    Offset[{3.8366579287038554`, -1.028029393630662}, {0, 0}], 
                    Offset[{3.439853393974965, -1.986000282984294}, {0, 0}], 
                    
                    Offset[{2.8086285350731934`, -2.8086285350731934`}, {0, 
                    0}], 
                    Offset[{1.986000282984294, -3.439853393974965}, {0, 0}], 
                    Offset[{1.028029393630662, -3.8366579287038554`}, {0, 0}], 
                    Offset[{0., -3.972000565968588}, {0, 0}], 
                    
                    Offset[{-1.028029393630662, -3.8366579287038554`}, {0, 
                    0}], 
                    Offset[{-1.986000282984294, -3.439853393974965}, {0, 0}], 
                    
                    Offset[{-2.8086285350731934`, -2.8086285350731934`}, {0, 
                    0}], 
                    Offset[{-3.439853393974965, -1.986000282984294}, {0, 0}], 
                    
                    Offset[{-3.8366579287038554`, -1.028029393630662}, {0, 
                    0}], 
                    Offset[{-3.972000565968588, 0.}, {0, 0}], 
                    Offset[{-3.8366579287038554`, 1.028029393630662}, {0, 0}], 
                    Offset[{-3.439853393974965, 1.986000282984294}, {0, 0}], 
                    
                    Offset[{-2.8086285350731934`, 2.8086285350731934`}, {0, 
                    0}], 
                    Offset[{-1.986000282984294, 3.439853393974965}, {0, 0}], 
                    
                    Offset[{-1.028029393630662, 3.8366579287038554`}, {0, 
                    0}]}]}, AlignmentPoint -> {0, 0}], 
                  GraphicsBoxOptions -> {DefaultBaseStyle -> Directive[
                    PointSize[0.012833333333333334`], 
                    AbsoluteThickness[1.6], 
                    RGBColor[
                    Rational[8, 17], 
                    Rational[194, 255], 
                    Rational[26, 85]]]}, StripOnInput -> False], 
                 TraditionalForm]], {0., 0.}], {{{1.3688547268345346`, 
              2.5649493574615367`}}, {{1.3688547268345346`, 
              2.5649493574615367`}}}]}, {
             Directive[
              PointSize[0.012833333333333334`], 
              AbsoluteThickness[1.6], 
              RGBColor[
              0.6839215686274509, 0.5176470588235295, 0.1003921568627451]], 
             GeometricTransformationBox[
              InsetBox[
               BoxData[
                FormBox[
                 StyleBox[
                  GraphicsBox[{
                    EdgeForm[
                    Directive[
                    RGBColor[
                    0.6839215686274509, 0.5176470588235295, 
                    0.1003921568627451], 
                    JoinForm["Round"], 
                    AbsoluteThickness[1]]], 
                    FaceForm[{
                    Opacity[0.5], 
                    GrayLevel[1]}], 
                    PolygonBox[{
                    Offset[{3.5, 3.5}, {0, 0}], 
                    Offset[{3.5, -3.5}, {0, 0}], 
                    Offset[{-3.5, -3.5}, {0, 0}], 
                    Offset[{-3.5, 3.5}, {0, 0}]}]}, AlignmentPoint -> {0, 0}],
                   GraphicsBoxOptions -> {DefaultBaseStyle -> Directive[
                    PointSize[0.012833333333333334`], 
                    AbsoluteThickness[1.6], 
                    RGBColor[
                    0.6839215686274509, 0.5176470588235295, 
                    0.1003921568627451]]}, StripOnInput -> False], 
                 TraditionalForm]], {0., 0.}], {{{-0.6069714000258702, 
              1.3862943611198906`}}, {{-0.6069714000258702, 
              1.3862943611198906`}}}]}, {
             Directive[
              PointSize[0.012833333333333334`], 
              AbsoluteThickness[1.6], 
              RGBColor[
              0.6839215686274509, 0.5176470588235295, 0.1003921568627451]], 
             GeometricTransformationBox[
              InsetBox[
               BoxData[
                FormBox[
                 StyleBox[
                  GraphicsBox[{
                    EdgeForm[
                    Directive[
                    RGBColor[
                    0.6839215686274509, 0.5176470588235295, 
                    0.1003921568627451], 
                    JoinForm["Round"], 
                    AbsoluteThickness[1]]], 
                    FaceForm[{
                    Opacity[0.5], 
                    GrayLevel[1]}], 
                    PolygonBox[{
                    Offset[{0., 4.171930009000631}, {0, 0}], 
                    Offset[{4.171930009000631, 0.}, {0, 0}], 
                    Offset[{0., -4.171930009000631}, {0, 0}], 
                    Offset[{-4.171930009000631, 0.}, {0, 0}]}]}, 
                   AlignmentPoint -> {0, 0}], 
                  GraphicsBoxOptions -> {DefaultBaseStyle -> Directive[
                    PointSize[0.012833333333333334`], 
                    AbsoluteThickness[1.6], 
                    RGBColor[
                    0.6839215686274509, 0.5176470588235295, 
                    0.1003921568627451]]}, StripOnInput -> False], 
                 TraditionalForm]], {0., 0.}], {{{0.3836621194241712, 
              2.302585092994046}}, {{0.3836621194241712, 
              2.302585092994046}}}]}, {
             Directive[
              PointSize[0.012833333333333334`], 
              AbsoluteThickness[1.6], 
              RGBColor[
              0.6839215686274509, 0.5176470588235295, 0.1003921568627451]], 
             GeometricTransformationBox[
              InsetBox[
               BoxData[
                FormBox[
                 StyleBox[
                  GraphicsBox[{
                    EdgeForm[
                    Directive[
                    RGBColor[
                    0.6839215686274509, 0.5176470588235295, 
                    0.1003921568627451], 
                    JoinForm["Round"], 
                    AbsoluteThickness[1]]], 
                    FaceForm[{
                    Opacity[0.5], 
                    GrayLevel[1]}], 
                    PolygonBox[{
                    Offset[{0., 5.001081249219471}, {0, 0}], 
                    Offset[{4.331063408214078, -2.5005406246097355`}, {0, 0}], 
                    
                    Offset[{-4.331063408214078, -2.5005406246097355`}, {0, 
                    0}]}]}, AlignmentPoint -> {0, 0.013}], 
                  GraphicsBoxOptions -> {DefaultBaseStyle -> Directive[
                    PointSize[0.012833333333333334`], 
                    AbsoluteThickness[1.6], 
                    RGBColor[
                    0.6839215686274509, 0.5176470588235295, 
                    0.1003921568627451]]}, StripOnInput -> False], 
                 TraditionalForm]], {0., 0.}], {{{1.3806309155614906`, 
              2.1972245773362196`}}, {{1.3806309155614906`, 
              2.1972245773362196`}}}]}, {
             Directive[
              PointSize[0.012833333333333334`], 
              AbsoluteThickness[1.6], 
              RGBColor[
              0.6839215686274509, 0.5176470588235295, 0.1003921568627451]], 
             GeometricTransformationBox[
              InsetBox[
               BoxData[
                FormBox[
                 StyleBox[
                  GraphicsBox[{
                    EdgeForm[
                    Directive[
                    RGBColor[
                    0.6839215686274509, 0.5176470588235295, 
                    0.1003921568627451], 
                    JoinForm["Round"], 
                    AbsoluteThickness[1]]], 
                    FaceForm[{
                    Opacity[0.5], 
                    GrayLevel[1]}], 
                    PolygonBox[{
                    Offset[{4.331063408214078, 2.5005406246097355`}, {0, 0}], 
                    Offset[{0., -5.001081249219471}, {0, 0}], 
                    
                    Offset[{-4.331063408214078, 2.5005406246097355`}, {0, 
                    0}]}]}, AlignmentPoint -> {0, -0.013}], 
                  GraphicsBoxOptions -> {DefaultBaseStyle -> Directive[
                    PointSize[0.012833333333333334`], 
                    AbsoluteThickness[1.6], 
                    RGBColor[
                    0.6839215686274509, 0.5176470588235295, 
                    0.1003921568627451]]}, StripOnInput -> False], 
                 TraditionalForm]], {0., 0.}], {{{2.927074274220766, 
              1.791759469228055}}, {{2.927074274220766, 
              1.791759469228055}}}]}, {
             Directive[
              PointSize[0.012833333333333334`], 
              AbsoluteThickness[1.6], 
              RGBColor[
              0.6839215686274509, 0.5176470588235295, 0.1003921568627451]], 
             GeometricTransformationBox[
              InsetBox[
               BoxData[
                FormBox[
                 StyleBox[
                  GraphicsBox[{
                    EdgeForm[], 
                    PolygonBox[{
                    Offset[{0., 4.255714892109202}, {0, 0}], 
                    Offset[{1.1014600646042805`, 4.110704923611274}, {0, 0}], 
                    Offset[{2.127857446054601, 3.68555720783032}, {0, 0}], 
                    Offset[{3.009244859006993, 3.009244859006993}, {0, 0}], 
                    Offset[{3.68555720783032, 2.127857446054601}, {0, 0}], 
                    Offset[{4.110704923611274, 1.1014600646042805`}, {0, 0}], 
                    Offset[{4.255714892109202, 0.}, {0, 0}], 
                    Offset[{4.110704923611274, -1.1014600646042805`}, {0, 0}], 
                    Offset[{3.68555720783032, -2.127857446054601}, {0, 0}], 
                    Offset[{3.009244859006993, -3.009244859006993}, {0, 0}], 
                    Offset[{2.127857446054601, -3.68555720783032}, {0, 0}], 
                    Offset[{1.1014600646042805`, -4.110704923611274}, {0, 0}], 
                    Offset[{0., -4.255714892109202}, {0, 0}], 
                    
                    Offset[{-1.1014600646042805`, -4.110704923611274}, {0, 
                    0}], 
                    Offset[{-2.127857446054601, -3.68555720783032}, {0, 0}], 
                    Offset[{-3.009244859006993, -3.009244859006993}, {0, 0}], 
                    Offset[{-3.68555720783032, -2.127857446054601}, {0, 0}], 
                    
                    Offset[{-4.110704923611274, -1.1014600646042805`}, {0, 
                    0}], 
                    Offset[{-4.255714892109202, 0.}, {0, 0}], 
                    Offset[{-4.110704923611274, 1.1014600646042805`}, {0, 0}], 
                    Offset[{-3.68555720783032, 2.127857446054601}, {0, 0}], 
                    Offset[{-3.009244859006993, 3.009244859006993}, {0, 0}], 
                    Offset[{-2.127857446054601, 3.68555720783032}, {0, 0}], 
                    
                    Offset[{-1.1014600646042805`, 4.110704923611274}, {0, 
                    0}]}]}, AlignmentPoint -> {0, 0}], 
                  GraphicsBoxOptions -> {DefaultBaseStyle -> Directive[
                    PointSize[0.012833333333333334`], 
                    AbsoluteThickness[1.6], 
                    RGBColor[
                    0.6839215686274509, 0.5176470588235295, 
                    0.1003921568627451]]}, StripOnInput -> False], 
                 TraditionalForm]], {0., 0.}], {{{3.610197242157035, 
              3.091042453358316}}, {{3.610197242157035, 
              3.091042453358316}}}]}}, {{
             Directive[
              PointSize[0.012833333333333334`], 
              AbsoluteThickness[1.6], 
              RGBColor[
               NCache[
                Rational[77, 255], 0.30196078431372547`], 
               NCache[
                Rational[44, 255], 0.17254901960784313`], 
               NCache[
                Rational[137, 255], 0.5372549019607843]]]}, {
             Directive[
              PointSize[0.012833333333333334`], 
              AbsoluteThickness[1.6], 
              RGBColor[
               NCache[
                Rational[77, 255], 0.30196078431372547`], 
               NCache[
                Rational[44, 255], 0.17254901960784313`], 
               NCache[
                Rational[137, 255], 0.5372549019607843]]]}, {
             Directive[
              PointSize[0.012833333333333334`], 
              AbsoluteThickness[1.6], 
              RGBColor[
               NCache[
                Rational[77, 255], 0.30196078431372547`], 
               NCache[
                Rational[44, 255], 0.17254901960784313`], 
               NCache[
                Rational[137, 255], 0.5372549019607843]]]}, {
             Directive[
              PointSize[0.012833333333333334`], 
              AbsoluteThickness[1.6], 
              RGBColor[
               NCache[
                Rational[77, 255], 0.30196078431372547`], 
               NCache[
                Rational[44, 255], 0.17254901960784313`], 
               NCache[
                Rational[137, 255], 0.5372549019607843]]]}, {
             Directive[
              PointSize[0.012833333333333334`], 
              AbsoluteThickness[1.6], 
              RGBColor[
               NCache[
                Rational[77, 255], 0.30196078431372547`], 
               NCache[
                Rational[44, 255], 0.17254901960784313`], 
               NCache[
                Rational[137, 255], 0.5372549019607843]]]}, {
             Directive[
              PointSize[0.012833333333333334`], 
              AbsoluteThickness[1.6], 
              RGBColor[
               NCache[
                Rational[77, 255], 0.30196078431372547`], 
               NCache[
                Rational[44, 255], 0.17254901960784313`], 
               NCache[
                Rational[137, 255], 0.5372549019607843]]]}, {
             Directive[
              PointSize[0.012833333333333334`], 
              AbsoluteThickness[1.6], 
              RGBColor[
               NCache[
                Rational[77, 255], 0.30196078431372547`], 
               NCache[
                Rational[44, 255], 0.17254901960784313`], 
               NCache[
                Rational[137, 255], 0.5372549019607843]]]}, {
             Directive[
              PointSize[0.012833333333333334`], 
              AbsoluteThickness[1.6], 
              RGBColor[
               NCache[
                Rational[8, 17], 0.47058823529411764`], 
               NCache[
                Rational[194, 255], 0.7607843137254902], 
               NCache[
                Rational[26, 85], 0.3058823529411765]]]}, {
             Directive[
              PointSize[0.012833333333333334`], 
              AbsoluteThickness[1.6], 
              RGBColor[
               NCache[
                Rational[8, 17], 0.47058823529411764`], 
               NCache[
                Rational[194, 255], 0.7607843137254902], 
               NCache[
                Rational[26, 85], 0.3058823529411765]]]}, {
             Directive[
              PointSize[0.012833333333333334`], 
              AbsoluteThickness[1.6], 
              RGBColor[
               NCache[
                Rational[8, 17], 0.47058823529411764`], 
               NCache[
                Rational[194, 255], 0.7607843137254902], 
               NCache[
                Rational[26, 85], 0.3058823529411765]]]}, {
             Directive[
              PointSize[0.012833333333333334`], 
              AbsoluteThickness[1.6], 
              RGBColor[
               NCache[
                Rational[8, 17], 0.47058823529411764`], 
               NCache[
                Rational[194, 255], 0.7607843137254902], 
               NCache[
                Rational[26, 85], 0.3058823529411765]]]}, {
             Directive[
              PointSize[0.012833333333333334`], 
              AbsoluteThickness[1.6], 
              RGBColor[
               NCache[
                Rational[8, 17], 0.47058823529411764`], 
               NCache[
                Rational[194, 255], 0.7607843137254902], 
               NCache[
                Rational[26, 85], 0.3058823529411765]]]}, {
             Directive[
              PointSize[0.012833333333333334`], 
              AbsoluteThickness[1.6], 
              RGBColor[
               NCache[
                Rational[8, 17], 0.47058823529411764`], 
               NCache[
                Rational[194, 255], 0.7607843137254902], 
               NCache[
                Rational[26, 85], 0.3058823529411765]]]}, {
             Directive[
              PointSize[0.012833333333333334`], 
              AbsoluteThickness[1.6], 
              RGBColor[
               NCache[
                Rational[8, 17], 0.47058823529411764`], 
               NCache[
                Rational[194, 255], 0.7607843137254902], 
               NCache[
                Rational[26, 85], 0.3058823529411765]]]}, {
             Directive[
              PointSize[0.012833333333333334`], 
              AbsoluteThickness[1.6], 
              RGBColor[
               NCache[
                Rational[8, 17], 0.47058823529411764`], 
               NCache[
                Rational[194, 255], 0.7607843137254902], 
               NCache[
                Rational[26, 85], 0.3058823529411765]]]}, {
             Directive[
              PointSize[0.012833333333333334`], 
              AbsoluteThickness[1.6], 
              RGBColor[
               NCache[
                Rational[8, 17], 0.47058823529411764`], 
               NCache[
                Rational[194, 255], 0.7607843137254902], 
               NCache[
                Rational[26, 85], 0.3058823529411765]]]}, {
             Directive[
              PointSize[0.012833333333333334`], 
              AbsoluteThickness[1.6], 
              RGBColor[
              0.6839215686274509, 0.5176470588235295, 0.1003921568627451]]}, {
             Directive[
              PointSize[0.012833333333333334`], 
              AbsoluteThickness[1.6], 
              RGBColor[
              0.6839215686274509, 0.5176470588235295, 0.1003921568627451]]}, {
             Directive[
              PointSize[0.012833333333333334`], 
              AbsoluteThickness[1.6], 
              RGBColor[
              0.6839215686274509, 0.5176470588235295, 0.1003921568627451]]}, {
             Directive[
              PointSize[0.012833333333333334`], 
              AbsoluteThickness[1.6], 
              RGBColor[
              0.6839215686274509, 0.5176470588235295, 0.1003921568627451]]}, {
             Directive[
              PointSize[0.012833333333333334`], 
              AbsoluteThickness[1.6], 
              RGBColor[
              0.6839215686274509, 0.5176470588235295, 
               0.1003921568627451]]}, {}, {}, {}, {}, {}, {}, {}, {}, {}, {}, \
{}, {}, {}, {}, {}, {}, {}, {}, {}, {}, {}, {}, {}, {}, {}, {}, {}, {}, {}, \
{}, {}, {}, {}, {}, {}, {}, {}, {}, {}, {}, {}, {}, {}, {}, {}, {}, {}, {}, \
{}, {}, {}, {}, {}, {}, {}, {}, {}, {}, {}, {}, {}, {}, {}, {}, {}, {}, {}, \
{}, {}, {}, {}, {}, {}, {}, {}, {}, {}, {}, {}, {}, {}, {}, {}, {}, {}, {}, \
{}, {}, {}, {}, {}, {}, {}, {}, {}, {}, {}, {}, {}, {}, {}, {}, {}, {}, {}, \
{}, {}, {}, {}, {}, {}, {}, {}, {}, {}, {}, {}, {}, {}, {}, {}, {}, {}, {}, \
{}, {}, {}, {}, {}, {}, {}, {}, {}, {}, {}, {}, {}, {}, {}, {}, {}, {}, {}, \
{}, {}, {}, {}, {}, {}, {}, {}, {}, {}, {}, {}, {}, {}, {}, {}, {}, {}, {}, \
{}, {}, {}, {}, {}, {}, {}, {}, {}, {}, {}, {}, {}, {}, {}, {}, {}, {}, {}, \
{}, {}, {}, {}, {}, {}, {}, {}, {}, {}, {}, {}, {}, {}, {}, {}, {}, {}, {}, \
{}, {}, {}, {}, {}, {}, {}, {}, {}, {}, {}, {}, {}, {}, {}, {}, {}, {}, {}, \
{}, {}, {}, {}, {}, {}, {}, {}, {}, {}, {}, {}, {}, {}, {}, {}, {}, {}, {}, \
{}, {}, {}, {}, {}, {}, {}, {}, {}, {}, {}, {}, {}, {}, {}, {}, {}, {}, {}, \
{}, {}, {}, {}, {}, {}, {}, {}, {}, {}, {}, {}, {}, {}, {}, {}, {}, {}, {}, \
{}, {}, {}, {}, {}, {}, {}, {}, {}, {}, {}, {}, {}, {}, {}, {}, {}, {}, {}, \
{}, {}, {}, {}, {}, {}, {}, {}, {}, {}, {}, {}, {}, {}, {}, {}, {}, {}, {}, \
{}, {}, {}, {}, {}, {}, {}, {}, {}, {}, {}, {}, {}, {}, {}, {}, {}, {}, {}, \
{}, {}, {}, {}, {}, {}, {}, {}, {}, {}, {}, {}, {}, {}, {}, {}, {}, {}, {}, \
{}, {}, {}, {}, {}, {}, {}, {}, {}, {}, {}, {}, {}, {}, {}, {}, {}, {}, {}, \
{}, {}, {}, {}, {}, {}, {}, {}, {}, {}, {}, {}, {}, {}, {}, {}, {}, {}, {}, \
{}, {}, {}, {}, {}, {}, {}, {}, {}, {}, {}, {}, {}, {}, {}, {}, {}, {}, {}, \
{}, {}, {}, {}, {}, {}, {}, {}, {}, {}, {}, {}}, {{
             Directive[
              PointSize[0.012833333333333334`], 
              AbsoluteThickness[1.6], 
              RGBColor[
               NCache[
                Rational[77, 255], 0.30196078431372547`], 
               NCache[
                Rational[44, 255], 0.17254901960784313`], 
               NCache[
                Rational[137, 255], 0.5372549019607843]]]}, {
             Directive[
              PointSize[0.012833333333333334`], 
              AbsoluteThickness[1.6], 
              RGBColor[
               NCache[
                Rational[77, 255], 0.30196078431372547`], 
               NCache[
                Rational[44, 255], 0.17254901960784313`], 
               NCache[
                Rational[137, 255], 0.5372549019607843]]]}, {
             Directive[
              PointSize[0.012833333333333334`], 
              AbsoluteThickness[1.6], 
              RGBColor[
               NCache[
                Rational[77, 255], 0.30196078431372547`], 
               NCache[
                Rational[44, 255], 0.17254901960784313`], 
               NCache[
                Rational[137, 255], 0.5372549019607843]]]}, {
             Directive[
              PointSize[0.012833333333333334`], 
              AbsoluteThickness[1.6], 
              RGBColor[
               NCache[
                Rational[77, 255], 0.30196078431372547`], 
               NCache[
                Rational[44, 255], 0.17254901960784313`], 
               NCache[
                Rational[137, 255], 0.5372549019607843]]]}, {
             Directive[
              PointSize[0.012833333333333334`], 
              AbsoluteThickness[1.6], 
              RGBColor[
               NCache[
                Rational[77, 255], 0.30196078431372547`], 
               NCache[
                Rational[44, 255], 0.17254901960784313`], 
               NCache[
                Rational[137, 255], 0.5372549019607843]]]}, {
             Directive[
              PointSize[0.012833333333333334`], 
              AbsoluteThickness[1.6], 
              RGBColor[
               NCache[
                Rational[77, 255], 0.30196078431372547`], 
               NCache[
                Rational[44, 255], 0.17254901960784313`], 
               NCache[
                Rational[137, 255], 0.5372549019607843]]]}, {
             Directive[
              PointSize[0.012833333333333334`], 
              AbsoluteThickness[1.6], 
              RGBColor[
               NCache[
                Rational[77, 255], 0.30196078431372547`], 
               NCache[
                Rational[44, 255], 0.17254901960784313`], 
               NCache[
                Rational[137, 255], 0.5372549019607843]]]}, {
             Directive[
              PointSize[0.012833333333333334`], 
              AbsoluteThickness[1.6], 
              RGBColor[
               NCache[
                Rational[8, 17], 0.47058823529411764`], 
               NCache[
                Rational[194, 255], 0.7607843137254902], 
               NCache[
                Rational[26, 85], 0.3058823529411765]]]}, {
             Directive[
              PointSize[0.012833333333333334`], 
              AbsoluteThickness[1.6], 
              RGBColor[
               NCache[
                Rational[8, 17], 0.47058823529411764`], 
               NCache[
                Rational[194, 255], 0.7607843137254902], 
               NCache[
                Rational[26, 85], 0.3058823529411765]]]}, {
             Directive[
              PointSize[0.012833333333333334`], 
              AbsoluteThickness[1.6], 
              RGBColor[
               NCache[
                Rational[8, 17], 0.47058823529411764`], 
               NCache[
                Rational[194, 255], 0.7607843137254902], 
               NCache[
                Rational[26, 85], 0.3058823529411765]]]}, {
             Directive[
              PointSize[0.012833333333333334`], 
              AbsoluteThickness[1.6], 
              RGBColor[
               NCache[
                Rational[8, 17], 0.47058823529411764`], 
               NCache[
                Rational[194, 255], 0.7607843137254902], 
               NCache[
                Rational[26, 85], 0.3058823529411765]]]}, {
             Directive[
              PointSize[0.012833333333333334`], 
              AbsoluteThickness[1.6], 
              RGBColor[
               NCache[
                Rational[8, 17], 0.47058823529411764`], 
               NCache[
                Rational[194, 255], 0.7607843137254902], 
               NCache[
                Rational[26, 85], 0.3058823529411765]]]}, {
             Directive[
              PointSize[0.012833333333333334`], 
              AbsoluteThickness[1.6], 
              RGBColor[
               NCache[
                Rational[8, 17], 0.47058823529411764`], 
               NCache[
                Rational[194, 255], 0.7607843137254902], 
               NCache[
                Rational[26, 85], 0.3058823529411765]]]}, {
             Directive[
              PointSize[0.012833333333333334`], 
              AbsoluteThickness[1.6], 
              RGBColor[
               NCache[
                Rational[8, 17], 0.47058823529411764`], 
               NCache[
                Rational[194, 255], 0.7607843137254902], 
               NCache[
                Rational[26, 85], 0.3058823529411765]]]}, {
             Directive[
              PointSize[0.012833333333333334`], 
              AbsoluteThickness[1.6], 
              RGBColor[
               NCache[
                Rational[8, 17], 0.47058823529411764`], 
               NCache[
                Rational[194, 255], 0.7607843137254902], 
               NCache[
                Rational[26, 85], 0.3058823529411765]]]}, {
             Directive[
              PointSize[0.012833333333333334`], 
              AbsoluteThickness[1.6], 
              RGBColor[
               NCache[
                Rational[8, 17], 0.47058823529411764`], 
               NCache[
                Rational[194, 255], 0.7607843137254902], 
               NCache[
                Rational[26, 85], 0.3058823529411765]]]}, {
             Directive[
              PointSize[0.012833333333333334`], 
              AbsoluteThickness[1.6], 
              RGBColor[
              0.6839215686274509, 0.5176470588235295, 0.1003921568627451]]}, {
             Directive[
              PointSize[0.012833333333333334`], 
              AbsoluteThickness[1.6], 
              RGBColor[
              0.6839215686274509, 0.5176470588235295, 0.1003921568627451]]}, {
             Directive[
              PointSize[0.012833333333333334`], 
              AbsoluteThickness[1.6], 
              RGBColor[
              0.6839215686274509, 0.5176470588235295, 0.1003921568627451]]}, {
             Directive[
              PointSize[0.012833333333333334`], 
              AbsoluteThickness[1.6], 
              RGBColor[
              0.6839215686274509, 0.5176470588235295, 0.1003921568627451]]}, {
             Directive[
              PointSize[0.012833333333333334`], 
              AbsoluteThickness[1.6], 
              RGBColor[
              0.6839215686274509, 0.5176470588235295, 
               0.1003921568627451]]}, {}, {}, {}, {}, {}, {}, {}, {}, {}, {}, \
{}, {}, {}, {}, {}, {}, {}, {}, {}, {}, {}, {}, {}, {}, {}, {}, {}, {}, {}, \
{}, {}, {}, {}, {}, {}, {}, {}, {}, {}, {}, {}, {}, {}, {}, {}, {}, {}, {}, \
{}, {}, {}, {}, {}, {}, {}, {}, {}, {}, {}, {}, {}, {}, {}, {}, {}, {}, {}, \
{}, {}, {}, {}, {}, {}, {}, {}, {}, {}, {}, {}, {}, {}, {}, {}, {}, {}, {}, \
{}, {}, {}, {}, {}, {}, {}, {}, {}, {}, {}, {}, {}, {}, {}, {}, {}, {}, {}, \
{}, {}, {}, {}, {}, {}, {}, {}, {}, {}, {}, {}, {}, {}, {}, {}, {}, {}, {}, \
{}, {}, {}, {}, {}, {}, {}, {}, {}, {}, {}, {}, {}, {}, {}, {}, {}, {}, {}, \
{}, {}, {}, {}, {}, {}, {}, {}, {}, {}, {}, {}, {}, {}, {}, {}, {}, {}, {}, \
{}, {}, {}, {}, {}, {}, {}, {}, {}, {}, {}, {}, {}, {}, {}, {}, {}, {}, {}, \
{}, {}, {}, {}, {}, {}, {}, {}, {}, {}, {}, {}, {}, {}, {}, {}, {}, {}, {}, \
{}, {}, {}, {}, {}, {}, {}, {}, {}, {}, {}, {}, {}, {}, {}, {}, {}, {}, {}, \
{}, {}, {}, {}, {}, {}, {}, {}, {}, {}, {}, {}, {}, {}, {}, {}, {}, {}, {}, \
{}, {}, {}, {}, {}, {}, {}, {}, {}, {}, {}, {}, {}, {}, {}, {}, {}, {}, {}, \
{}, {}, {}, {}, {}, {}, {}, {}, {}, {}, {}, {}, {}, {}, {}, {}, {}, {}, {}, \
{}, {}, {}, {}, {}, {}, {}, {}, {}, {}, {}, {}, {}, {}, {}, {}, {}, {}, {}, \
{}, {}, {}, {}, {}, {}, {}, {}, {}, {}, {}, {}, {}, {}, {}, {}, {}, {}, {}, \
{}, {}, {}, {}, {}, {}, {}, {}, {}, {}, {}, {}, {}, {}, {}, {}, {}, {}, {}, \
{}, {}, {}, {}, {}, {}, {}, {}, {}, {}, {}, {}, {}, {}, {}, {}, {}, {}, {}, \
{}, {}, {}, {}, {}, {}, {}, {}, {}, {}, {}, {}, {}, {}, {}, {}, {}, {}, {}, \
{}, {}, {}, {}, {}, {}, {}, {}, {}, {}, {}, {}, {}, {}, {}, {}, {}, {}, {}, \
{}, {}, {}, {}, {}, {}, {}, {}, {}, {}, {}, {}, {}, {}, {}, {}, {}, {}, {}, \
{}, {}, {}, {}, {}, {}, {}, {}, {}, {}, {}, {}}}, {{}, {}}}}, {
        DisplayFunction -> Identity, 
         Method -> {
          "DefaultBoundaryStyle" -> Automatic, 
           "DefaultGraphicsInteraction" -> {
            "Version" -> 1.2, "TrackMousePosition" -> {True, False}, 
             "Effects" -> {
              "Highlight" -> {"ratio" -> 2}, 
               "HighlightPoint" -> {"ratio" -> 2}, 
               "Droplines" -> {
                "freeformCursorMode" -> True, 
                 "placement" -> {"x" -> "All", "y" -> "None"}}}}, 
           "DefaultMeshStyle" -> AbsolutePointSize[6], "ScalingFunctions" -> 
           None}, DisplayFunction -> Identity, DisplayFunction -> Identity, 
         Ticks -> {Quiet[
            Charting`ScaledTicks[{Log, Exp}][#, #2, {6, 6}]]& , Quiet[
            Charting`ScaledTicks[{Log, Exp}][#, #2, {6, 6}]]& }, 
         AxesOrigin -> {-0.6907755278982138, -0.6907755278982138}, 
         FrameTicks -> {{{{-2.3025850929940455`, 
              FormBox[
              "\"\\!\\(\\*SuperscriptBox[\\(10\\), \\(-1\\)]\\)\"", 
               TraditionalForm], {0.02, 0}, {}}, {0., 
              FormBox[
              "\"\\!\\(\\*SuperscriptBox[\\(10\\), \\(0\\)]\\)\"", 
               TraditionalForm], {0.02, 0}, {}}, {2.302585092994046, 
              FormBox[
              "\"\\!\\(\\*TagBox[SuperscriptBox[\\\"10\\\", \
\\\"1\\\"],DisplayForm]\\)\"", TraditionalForm], {0.02, 0}, {}}, {
             4.605170185988092, 
              FormBox[
              "\"\\!\\(\\*SuperscriptBox[\\(10\\), \\(2\\)]\\)\"", 
               TraditionalForm], {0.02, 0}, {}}, {6.907755278982137, 
              FormBox[
              "\"\\!\\(\\*SuperscriptBox[\\(10\\), \\(3\\)]\\)\"", 
               TraditionalForm], {0.02, 0}, {}}, {-1.6094379124341005`, 
              FormBox["\"\"", TraditionalForm], {
              0.01, 0}, {}}, {-1.2039728043259361`, 
              FormBox["\"\"", TraditionalForm], {
              0.01, 0}, {}}, {-0.9162907318741553, 
              FormBox["\"\"", TraditionalForm], {
              0.01, 0}, {}}, {-0.6931471805599457, 
              FormBox["\"\"", TraditionalForm], {
              0.01, 0}, {}}, {-0.5108256237659909, 
              FormBox["\"\"", TraditionalForm], {
              0.01, 0}, {}}, {-0.3566749439387326, 
              FormBox["\"\"", TraditionalForm], {
              0.01, 0}, {}}, {-0.2231435513142104, 
              FormBox["\"\"", TraditionalForm], {
              0.01, 0}, {}}, {-0.10536051565782652`, 
              FormBox["\"\"", TraditionalForm], {0.01, 0}, {}}, {
             0.6931471805599452, 
              FormBox["\"\"", TraditionalForm], {0.01, 0}, {}}, {
             1.0986122886681096`, 
              FormBox["\"\"", TraditionalForm], {0.01, 0}, {}}, {
             1.3862943611198904`, 
              FormBox["\"\"", TraditionalForm], {0.01, 0}, {}}, {
             1.6094379124341, 
              FormBox["\"\"", TraditionalForm], {0.01, 0}, {}}, {
             1.7917594692280547`, 
              FormBox["\"\"", TraditionalForm], {0.01, 0}, {}}, {
             1.945910149055313, 
              FormBox["\"\"", TraditionalForm], {0.01, 0}, {}}, {
             2.0794415416798353`, 
              FormBox["\"\"", TraditionalForm], {0.01, 0}, {}}, {
             2.197224577336219, 
              FormBox["\"\"", TraditionalForm], {0.01, 0}, {}}, {
             2.9957322735539913`, 
              FormBox["\"\"", TraditionalForm], {0.01, 0}, {}}, {
             3.4011973816621555`, 
              FormBox["\"\"", TraditionalForm], {0.01, 0}, {}}, {
             3.6888794541139363`, 
              FormBox["\"\"", TraditionalForm], {0.01, 0}, {}}, {
             3.912023005428146, 
              FormBox["\"\"", TraditionalForm], {0.01, 0}, {}}, {
             4.0943445622221, 
              FormBox["\"\"", TraditionalForm], {0.01, 0}, {}}, {
             4.2484952420493585`, 
              FormBox["\"\"", TraditionalForm], {0.01, 0}, {}}, {
             4.382026634673881, 
              FormBox["\"\"", TraditionalForm], {0.01, 0}, {}}, {
             4.499809670330265, 
              FormBox["\"\"", TraditionalForm], {0.01, 0}, {}}, {
             5.298317366548037, 
              FormBox["\"\"", TraditionalForm], {0.01, 0}, {}}, {
             5.703782474656202, 
              FormBox["\"\"", TraditionalForm], {0.01, 0}, {}}, {
             5.991464547107983, 
              FormBox["\"\"", TraditionalForm], {0.01, 0}, {}}, {
             6.214608098422191, 
              FormBox["\"\"", TraditionalForm], {0.01, 0}, {}}, {
             6.396929655216145, 
              FormBox["\"\"", TraditionalForm], {0.01, 0}, {}}, {
             6.551080335043405, 
              FormBox["\"\"", TraditionalForm], {0.01, 0}, {}}, {
             6.684611727667927, 
              FormBox["\"\"", TraditionalForm], {0.01, 0}, {}}, {
             6.802394763324311, 
              FormBox["\"\"", TraditionalForm], {
              0.01, 0}, {}}}, {{-2.3025850929940455`, 
              FormBox[
              "\"\\!\\(\\*SuperscriptBox[\\(10\\), \\(-1\\)]\\)\"", 
               TraditionalForm], {0.02, 0}, {}}, {0., 
              FormBox[
              "\"\\!\\(\\*SuperscriptBox[\\(10\\), \\(0\\)]\\)\"", 
               TraditionalForm], {0.02, 0}, {}}, {2.302585092994046, 
              FormBox[
              "\"\\!\\(\\*TagBox[SuperscriptBox[\\\"10\\\", \
\\\"1\\\"],DisplayForm]\\)\"", TraditionalForm], {0.02, 0}, {}}, {
             4.605170185988092, 
              FormBox[
              "\"\\!\\(\\*SuperscriptBox[\\(10\\), \\(2\\)]\\)\"", 
               TraditionalForm], {0.02, 0}, {}}, {6.907755278982137, 
              FormBox[
              "\"\\!\\(\\*SuperscriptBox[\\(10\\), \\(3\\)]\\)\"", 
               TraditionalForm], {0.02, 0}, {}}, {-1.6094379124341005`, 
              FormBox["\"\"", TraditionalForm], {
              0.01, 0}, {}}, {-1.2039728043259361`, 
              FormBox["\"\"", TraditionalForm], {
              0.01, 0}, {}}, {-0.9162907318741553, 
              FormBox["\"\"", TraditionalForm], {
              0.01, 0}, {}}, {-0.6931471805599457, 
              FormBox["\"\"", TraditionalForm], {
              0.01, 0}, {}}, {-0.5108256237659909, 
              FormBox["\"\"", TraditionalForm], {
              0.01, 0}, {}}, {-0.3566749439387326, 
              FormBox["\"\"", TraditionalForm], {
              0.01, 0}, {}}, {-0.2231435513142104, 
              FormBox["\"\"", TraditionalForm], {
              0.01, 0}, {}}, {-0.10536051565782652`, 
              FormBox["\"\"", TraditionalForm], {0.01, 0}, {}}, {
             0.6931471805599452, 
              FormBox["\"\"", TraditionalForm], {0.01, 0}, {}}, {
             1.0986122886681096`, 
              FormBox["\"\"", TraditionalForm], {0.01, 0}, {}}, {
             1.3862943611198904`, 
              FormBox["\"\"", TraditionalForm], {0.01, 0}, {}}, {
             1.6094379124341, 
              FormBox["\"\"", TraditionalForm], {0.01, 0}, {}}, {
             1.7917594692280547`, 
              FormBox["\"\"", TraditionalForm], {0.01, 0}, {}}, {
             1.945910149055313, 
              FormBox["\"\"", TraditionalForm], {0.01, 0}, {}}, {
             2.0794415416798353`, 
              FormBox["\"\"", TraditionalForm], {0.01, 0}, {}}, {
             2.197224577336219, 
              FormBox["\"\"", TraditionalForm], {0.01, 0}, {}}, {
             2.9957322735539913`, 
              FormBox["\"\"", TraditionalForm], {0.01, 0}, {}}, {
             3.4011973816621555`, 
              FormBox["\"\"", TraditionalForm], {0.01, 0}, {}}, {
             3.6888794541139363`, 
              FormBox["\"\"", TraditionalForm], {0.01, 0}, {}}, {
             3.912023005428146, 
              FormBox["\"\"", TraditionalForm], {0.01, 0}, {}}, {
             4.0943445622221, 
              FormBox["\"\"", TraditionalForm], {0.01, 0}, {}}, {
             4.2484952420493585`, 
              FormBox["\"\"", TraditionalForm], {0.01, 0}, {}}, {
             4.382026634673881, 
              FormBox["\"\"", TraditionalForm], {0.01, 0}, {}}, {
             4.499809670330265, 
              FormBox["\"\"", TraditionalForm], {0.01, 0}, {}}, {
             5.298317366548037, 
              FormBox["\"\"", TraditionalForm], {0.01, 0}, {}}, {
             5.703782474656202, 
              FormBox["\"\"", TraditionalForm], {0.01, 0}, {}}, {
             5.991464547107983, 
              FormBox["\"\"", TraditionalForm], {0.01, 0}, {}}, {
             6.214608098422191, 
              FormBox["\"\"", TraditionalForm], {0.01, 0}, {}}, {
             6.396929655216145, 
              FormBox["\"\"", TraditionalForm], {0.01, 0}, {}}, {
             6.551080335043405, 
              FormBox["\"\"", TraditionalForm], {0.01, 0}, {}}, {
             6.684611727667927, 
              FormBox["\"\"", TraditionalForm], {0.01, 0}, {}}, {
             6.802394763324311, 
              FormBox["\"\"", TraditionalForm], {
              0.01, 0}, {}}}}, {{{-2.3025850929940455`, 
              FormBox[
              "\"\\!\\(\\*SuperscriptBox[\\(10\\), \\(-1\\)]\\)\"", 
               TraditionalForm], {0.02, 0}, {}}, {0., 
              FormBox[
              "\"\\!\\(\\*SuperscriptBox[\\(10\\), \\(0\\)]\\)\"", 
               TraditionalForm], {0.02, 0}, {}}, {2.302585092994046, 
              FormBox[
              "\"\\!\\(\\*TagBox[SuperscriptBox[\\\"10\\\", \
\\\"1\\\"],DisplayForm]\\)\"", TraditionalForm], {0.02, 0}, {}}, {
             4.605170185988092, 
              FormBox[
              "\"\\!\\(\\*SuperscriptBox[\\(10\\), \\(2\\)]\\)\"", 
               TraditionalForm], {0.02, 0}, {}}, {6.907755278982137, 
              FormBox[
              "\"\\!\\(\\*SuperscriptBox[\\(10\\), \\(3\\)]\\)\"", 
               TraditionalForm], {0.02, 0}, {}}, {-1.6094379124341005`, 
              FormBox["\"\"", TraditionalForm], {
              0.01, 0}, {}}, {-1.2039728043259361`, 
              FormBox["\"\"", TraditionalForm], {
              0.01, 0}, {}}, {-0.9162907318741553, 
              FormBox["\"\"", TraditionalForm], {
              0.01, 0}, {}}, {-0.6931471805599457, 
              FormBox["\"\"", TraditionalForm], {
              0.01, 0}, {}}, {-0.5108256237659909, 
              FormBox["\"\"", TraditionalForm], {
              0.01, 0}, {}}, {-0.3566749439387326, 
              FormBox["\"\"", TraditionalForm], {
              0.01, 0}, {}}, {-0.2231435513142104, 
              FormBox["\"\"", TraditionalForm], {
              0.01, 0}, {}}, {-0.10536051565782652`, 
              FormBox["\"\"", TraditionalForm], {0.01, 0}, {}}, {
             0.6931471805599452, 
              FormBox["\"\"", TraditionalForm], {0.01, 0}, {}}, {
             1.0986122886681096`, 
              FormBox["\"\"", TraditionalForm], {0.01, 0}, {}}, {
             1.3862943611198904`, 
              FormBox["\"\"", TraditionalForm], {0.01, 0}, {}}, {
             1.6094379124341, 
              FormBox["\"\"", TraditionalForm], {0.01, 0}, {}}, {
             1.7917594692280547`, 
              FormBox["\"\"", TraditionalForm], {0.01, 0}, {}}, {
             1.945910149055313, 
              FormBox["\"\"", TraditionalForm], {0.01, 0}, {}}, {
             2.0794415416798353`, 
              FormBox["\"\"", TraditionalForm], {0.01, 0}, {}}, {
             2.197224577336219, 
              FormBox["\"\"", TraditionalForm], {0.01, 0}, {}}, {
             2.9957322735539913`, 
              FormBox["\"\"", TraditionalForm], {0.01, 0}, {}}, {
             3.4011973816621555`, 
              FormBox["\"\"", TraditionalForm], {0.01, 0}, {}}, {
             3.6888794541139363`, 
              FormBox["\"\"", TraditionalForm], {0.01, 0}, {}}, {
             3.912023005428146, 
              FormBox["\"\"", TraditionalForm], {0.01, 0}, {}}, {
             4.0943445622221, 
              FormBox["\"\"", TraditionalForm], {0.01, 0}, {}}, {
             4.2484952420493585`, 
              FormBox["\"\"", TraditionalForm], {0.01, 0}, {}}, {
             4.382026634673881, 
              FormBox["\"\"", TraditionalForm], {0.01, 0}, {}}, {
             4.499809670330265, 
              FormBox["\"\"", TraditionalForm], {0.01, 0}, {}}, {
             5.298317366548037, 
              FormBox["\"\"", TraditionalForm], {0.01, 0}, {}}, {
             5.703782474656202, 
              FormBox["\"\"", TraditionalForm], {0.01, 0}, {}}, {
             5.991464547107983, 
              FormBox["\"\"", TraditionalForm], {0.01, 0}, {}}, {
             6.214608098422191, 
              FormBox["\"\"", TraditionalForm], {0.01, 0}, {}}, {
             6.396929655216145, 
              FormBox["\"\"", TraditionalForm], {0.01, 0}, {}}, {
             6.551080335043405, 
              FormBox["\"\"", TraditionalForm], {0.01, 0}, {}}, {
             6.684611727667927, 
              FormBox["\"\"", TraditionalForm], {0.01, 0}, {}}, {
             6.802394763324311, 
              FormBox["\"\"", TraditionalForm], {
              0.01, 0}, {}}}, {{-2.3025850929940455`, 
              FormBox[
              "\"\\!\\(\\*SuperscriptBox[\\(10\\), \\(-1\\)]\\)\"", 
               TraditionalForm], {0.02, 0}, {}}, {0., 
              FormBox[
              "\"\\!\\(\\*SuperscriptBox[\\(10\\), \\(0\\)]\\)\"", 
               TraditionalForm], {0.02, 0}, {}}, {2.302585092994046, 
              FormBox[
              "\"\\!\\(\\*TagBox[SuperscriptBox[\\\"10\\\", \
\\\"1\\\"],DisplayForm]\\)\"", TraditionalForm], {0.02, 0}, {}}, {
             4.605170185988092, 
              FormBox[
              "\"\\!\\(\\*SuperscriptBox[\\(10\\), \\(2\\)]\\)\"", 
               TraditionalForm], {0.02, 0}, {}}, {6.907755278982137, 
              FormBox[
              "\"\\!\\(\\*SuperscriptBox[\\(10\\), \\(3\\)]\\)\"", 
               TraditionalForm], {0.02, 0}, {}}, {-1.6094379124341005`, 
              FormBox["\"\"", TraditionalForm], {
              0.01, 0}, {}}, {-1.2039728043259361`, 
              FormBox["\"\"", TraditionalForm], {
              0.01, 0}, {}}, {-0.9162907318741553, 
              FormBox["\"\"", TraditionalForm], {
              0.01, 0}, {}}, {-0.6931471805599457, 
              FormBox["\"\"", TraditionalForm], {
              0.01, 0}, {}}, {-0.5108256237659909, 
              FormBox["\"\"", TraditionalForm], {
              0.01, 0}, {}}, {-0.3566749439387326, 
              FormBox["\"\"", TraditionalForm], {
              0.01, 0}, {}}, {-0.2231435513142104, 
              FormBox["\"\"", TraditionalForm], {
              0.01, 0}, {}}, {-0.10536051565782652`, 
              FormBox["\"\"", TraditionalForm], {0.01, 0}, {}}, {
             0.6931471805599452, 
              FormBox["\"\"", TraditionalForm], {0.01, 0}, {}}, {
             1.0986122886681096`, 
              FormBox["\"\"", TraditionalForm], {0.01, 0}, {}}, {
             1.3862943611198904`, 
              FormBox["\"\"", TraditionalForm], {0.01, 0}, {}}, {
             1.6094379124341, 
              FormBox["\"\"", TraditionalForm], {0.01, 0}, {}}, {
             1.7917594692280547`, 
              FormBox["\"\"", TraditionalForm], {0.01, 0}, {}}, {
             1.945910149055313, 
              FormBox["\"\"", TraditionalForm], {0.01, 0}, {}}, {
             2.0794415416798353`, 
              FormBox["\"\"", TraditionalForm], {0.01, 0}, {}}, {
             2.197224577336219, 
              FormBox["\"\"", TraditionalForm], {0.01, 0}, {}}, {
             2.9957322735539913`, 
              FormBox["\"\"", TraditionalForm], {0.01, 0}, {}}, {
             3.4011973816621555`, 
              FormBox["\"\"", TraditionalForm], {0.01, 0}, {}}, {
             3.6888794541139363`, 
              FormBox["\"\"", TraditionalForm], {0.01, 0}, {}}, {
             3.912023005428146, 
              FormBox["\"\"", TraditionalForm], {0.01, 0}, {}}, {
             4.0943445622221, 
              FormBox["\"\"", TraditionalForm], {0.01, 0}, {}}, {
             4.2484952420493585`, 
              FormBox["\"\"", TraditionalForm], {0.01, 0}, {}}, {
             4.382026634673881, 
              FormBox["\"\"", TraditionalForm], {0.01, 0}, {}}, {
             4.499809670330265, 
              FormBox["\"\"", TraditionalForm], {0.01, 0}, {}}, {
             5.298317366548037, 
              FormBox["\"\"", TraditionalForm], {0.01, 0}, {}}, {
             5.703782474656202, 
              FormBox["\"\"", TraditionalForm], {0.01, 0}, {}}, {
             5.991464547107983, 
              FormBox["\"\"", TraditionalForm], {0.01, 0}, {}}, {
             6.214608098422191, 
              FormBox["\"\"", TraditionalForm], {0.01, 0}, {}}, {
             6.396929655216145, 
              FormBox["\"\"", TraditionalForm], {0.01, 0}, {}}, {
             6.551080335043405, 
              FormBox["\"\"", TraditionalForm], {0.01, 0}, {}}, {
             6.684611727667927, 
              FormBox["\"\"", TraditionalForm], {0.01, 0}, {}}, {
             6.802394763324311, 
              FormBox["\"\"", TraditionalForm], {0.01, 0}, {}}}}}, 
         GridLines -> {None, None}, DisplayFunction -> Identity, 
         PlotRangePadding -> {{0, 0}, {0, 0}}, PlotRangeClipping -> True, 
         ImagePadding -> All, DisplayFunction -> Identity, 
         Method -> {
          "DefaultBoundaryStyle" -> Automatic, 
           "DefaultGraphicsInteraction" -> {
            "Version" -> 1.2, "TrackMousePosition" -> {True, False}, 
             "Effects" -> {
              "Highlight" -> {"ratio" -> 2}, 
               "HighlightPoint" -> {"ratio" -> 2}, 
               "Droplines" -> {
                "freeformCursorMode" -> True, 
                 "placement" -> {"x" -> "All", "y" -> "None"}}}}, 
           "DefaultMeshStyle" -> AbsolutePointSize[6], "ScalingFunctions" -> 
           None, "ClippingRange" -> {{{-2.3025849050279157`, 
            6.907755091016007}, {-2.3025849050279157`, 
            6.907755091016007}}, {{-2.3025849050279157`, 
            6.907755091016007}, {-0.6907755278982138, 5.802514434344995}}}}, 
         DisplayFunction -> Identity, AspectRatio -> 1, Axes -> {True, True}, 
         AxesLabel -> {None, None}, AxesOrigin -> {0, 0}, 
         CoordinatesToolOptions -> {"DisplayFunction" -> ({
             Exp[
              Part[#, 1]], 
             Exp[
              Part[#, 2]]}& ), "CopiedValueFunction" -> ({
             Exp[
              Part[#, 1]], 
             Exp[
              Part[#, 2]]}& )}, DisplayFunction :> Identity, Epilog -> {
           InsetBox[
            FormBox[
             StyleBox[
             "\"\\!\\(\\*SuperscriptBox[\\(R\\), \\(2\\)]\\)=0.75\"", 
              FontFamily -> "Times", 15, StripOnInput -> False], 
             TraditionalForm], 
            NCache[{
              Log[100], -0.11512925464970225`}, {
             4.605170185988092, -0.11512925464970225`}]]}, 
         Frame -> {{True, False}, {True, False}}, FrameLabel -> {{
            FormBox[
             StyleBox[
             "\"Measured \\!\\(\\*SubscriptBox[\\(IC\\), \\(50\\)]\\)\"", 
              FontFamily -> "Times", 13, StripOnInput -> False], 
             TraditionalForm], None}, {
            FormBox[
             StyleBox[
             "\"Predicted \\!\\(\\*SubscriptBox[\\(IC\\), \\(50\\)]\\)\"", 
              FontFamily -> "Times", 13, StripOnInput -> False], 
             TraditionalForm], None}}, FrameTicks -> {{{{0.1, 
              FormBox[
              "\"\\!\\(\\*SuperscriptBox[\\(10\\), \\(-1\\)]\\)\"", 
               TraditionalForm], {0.02, 0}, {}}, {1., 
              FormBox[
              "\"\\!\\(\\*SuperscriptBox[\\(10\\), \\(0\\)]\\)\"", 
               TraditionalForm], {0.02, 0}, {}}, {10., 
              FormBox[
              "\"\\!\\(\\*TagBox[SuperscriptBox[\\\"10\\\", \
\\\"1\\\"],DisplayForm]\\)\"", TraditionalForm], {0.02, 0}, {}}, {100., 
              FormBox[
              "\"\\!\\(\\*SuperscriptBox[\\(10\\), \\(2\\)]\\)\"", 
               TraditionalForm], {0.02, 0}, {}}, {1000., 
              FormBox[
              "\"\\!\\(\\*SuperscriptBox[\\(10\\), \\(3\\)]\\)\"", 
               TraditionalForm], {0.02, 0}, {}}, {0.19999999999999998`, 
              FormBox["\"\"", TraditionalForm], {0.01, 0}, {}}, {
             0.29999999999999993`, 
              FormBox["\"\"", TraditionalForm], {0.01, 0}, {}}, {
             0.3999999999999999, 
              FormBox["\"\"", TraditionalForm], {0.01, 0}, {}}, {
             0.4999999999999998, 
              FormBox["\"\"", TraditionalForm], {0.01, 0}, {}}, {
             0.5999999999999999, 
              FormBox["\"\"", TraditionalForm], {0.01, 0}, {}}, {
             0.6999999999999998, 
              FormBox["\"\"", TraditionalForm], {0.01, 0}, {}}, {
             0.7999999999999995, 
              FormBox["\"\"", TraditionalForm], {0.01, 0}, {}}, {
             0.8999999999999998, 
              FormBox["\"\"", TraditionalForm], {0.01, 0}, {}}, {
             1.9999999999999998`, 
              FormBox["\"\"", TraditionalForm], {0.01, 0}, {}}, {
             2.9999999999999996`, 
              FormBox["\"\"", TraditionalForm], {0.01, 0}, {}}, {
             3.999999999999999, 
              FormBox["\"\"", TraditionalForm], {0.01, 0}, {}}, {
             4.999999999999998, 
              FormBox["\"\"", TraditionalForm], {0.01, 0}, {}}, {
             5.999999999999998, 
              FormBox["\"\"", TraditionalForm], {0.01, 0}, {}}, {
             6.999999999999998, 
              FormBox["\"\"", TraditionalForm], {0.01, 0}, {}}, {
             7.999999999999995, 
              FormBox["\"\"", TraditionalForm], {0.01, 0}, {}}, {
             8.999999999999998, 
              FormBox["\"\"", TraditionalForm], {0.01, 0}, {}}, {
             20.000000000000004`, 
              FormBox["\"\"", TraditionalForm], {0.01, 0}, {}}, {
             29.999999999999996`, 
              FormBox["\"\"", TraditionalForm], {0.01, 0}, {}}, {
             39.99999999999999, 
              FormBox["\"\"", TraditionalForm], {0.01, 0}, {}}, {
             49.99999999999999, 
              FormBox["\"\"", TraditionalForm], {0.01, 0}, {}}, {
             59.99999999999997, 
              FormBox["\"\"", TraditionalForm], {0.01, 0}, {}}, {
             69.99999999999999, 
              FormBox["\"\"", TraditionalForm], {0.01, 0}, {}}, {
             79.99999999999996, 
              FormBox["\"\"", TraditionalForm], {0.01, 0}, {}}, {
             89.99999999999997, 
              FormBox["\"\"", TraditionalForm], {0.01, 0}, {}}, {
             200.00000000000003`, 
              FormBox["\"\"", TraditionalForm], {0.01, 0}, {}}, {
             300.0000000000001, 
              FormBox["\"\"", TraditionalForm], {0.01, 0}, {}}, {
             400.0000000000001, 
              FormBox["\"\"", TraditionalForm], {0.01, 0}, {}}, {
             499.99999999999994`, 
              FormBox["\"\"", TraditionalForm], {0.01, 0}, {}}, {
             599.9999999999997, 
              FormBox["\"\"", TraditionalForm], {0.01, 0}, {}}, {
             700.0000000000001, 
              FormBox["\"\"", TraditionalForm], {0.01, 0}, {}}, {
             799.9999999999995, 
              FormBox["\"\"", TraditionalForm], {0.01, 0}, {}}, {
             899.9999999999998, 
              FormBox["\"\"", TraditionalForm], {0.01, 0}, {}}}, {{0.1, 
              FormBox[
              "\"\\!\\(\\*SuperscriptBox[\\(10\\), \\(-1\\)]\\)\"", 
               TraditionalForm], {0.02, 0}, {}}, {1., 
              FormBox[
              "\"\\!\\(\\*SuperscriptBox[\\(10\\), \\(0\\)]\\)\"", 
               TraditionalForm], {0.02, 0}, {}}, {10., 
              FormBox[
              "\"\\!\\(\\*TagBox[SuperscriptBox[\\\"10\\\", \
\\\"1\\\"],DisplayForm]\\)\"", TraditionalForm], {0.02, 0}, {}}, {100., 
              FormBox[
              "\"\\!\\(\\*SuperscriptBox[\\(10\\), \\(2\\)]\\)\"", 
               TraditionalForm], {0.02, 0}, {}}, {1000., 
              FormBox[
              "\"\\!\\(\\*SuperscriptBox[\\(10\\), \\(3\\)]\\)\"", 
               TraditionalForm], {0.02, 0}, {}}, {0.19999999999999998`, 
              FormBox["\"\"", TraditionalForm], {0.01, 0}, {}}, {
             0.29999999999999993`, 
              FormBox["\"\"", TraditionalForm], {0.01, 0}, {}}, {
             0.3999999999999999, 
              FormBox["\"\"", TraditionalForm], {0.01, 0}, {}}, {
             0.4999999999999998, 
              FormBox["\"\"", TraditionalForm], {0.01, 0}, {}}, {
             0.5999999999999999, 
              FormBox["\"\"", TraditionalForm], {0.01, 0}, {}}, {
             0.6999999999999998, 
              FormBox["\"\"", TraditionalForm], {0.01, 0}, {}}, {
             0.7999999999999995, 
              FormBox["\"\"", TraditionalForm], {0.01, 0}, {}}, {
             0.8999999999999998, 
              FormBox["\"\"", TraditionalForm], {0.01, 0}, {}}, {
             1.9999999999999998`, 
              FormBox["\"\"", TraditionalForm], {0.01, 0}, {}}, {
             2.9999999999999996`, 
              FormBox["\"\"", TraditionalForm], {0.01, 0}, {}}, {
             3.999999999999999, 
              FormBox["\"\"", TraditionalForm], {0.01, 0}, {}}, {
             4.999999999999998, 
              FormBox["\"\"", TraditionalForm], {0.01, 0}, {}}, {
             5.999999999999998, 
              FormBox["\"\"", TraditionalForm], {0.01, 0}, {}}, {
             6.999999999999998, 
              FormBox["\"\"", TraditionalForm], {0.01, 0}, {}}, {
             7.999999999999995, 
              FormBox["\"\"", TraditionalForm], {0.01, 0}, {}}, {
             8.999999999999998, 
              FormBox["\"\"", TraditionalForm], {0.01, 0}, {}}, {
             20.000000000000004`, 
              FormBox["\"\"", TraditionalForm], {0.01, 0}, {}}, {
             29.999999999999996`, 
              FormBox["\"\"", TraditionalForm], {0.01, 0}, {}}, {
             39.99999999999999, 
              FormBox["\"\"", TraditionalForm], {0.01, 0}, {}}, {
             49.99999999999999, 
              FormBox["\"\"", TraditionalForm], {0.01, 0}, {}}, {
             59.99999999999997, 
              FormBox["\"\"", TraditionalForm], {0.01, 0}, {}}, {
             69.99999999999999, 
              FormBox["\"\"", TraditionalForm], {0.01, 0}, {}}, {
             79.99999999999996, 
              FormBox["\"\"", TraditionalForm], {0.01, 0}, {}}, {
             89.99999999999997, 
              FormBox["\"\"", TraditionalForm], {0.01, 0}, {}}, {
             200.00000000000003`, 
              FormBox["\"\"", TraditionalForm], {0.01, 0}, {}}, {
             300.0000000000001, 
              FormBox["\"\"", TraditionalForm], {0.01, 0}, {}}, {
             400.0000000000001, 
              FormBox["\"\"", TraditionalForm], {0.01, 0}, {}}, {
             499.99999999999994`, 
              FormBox["\"\"", TraditionalForm], {0.01, 0}, {}}, {
             599.9999999999997, 
              FormBox["\"\"", TraditionalForm], {0.01, 0}, {}}, {
             700.0000000000001, 
              FormBox["\"\"", TraditionalForm], {0.01, 0}, {}}, {
             799.9999999999995, 
              FormBox["\"\"", TraditionalForm], {0.01, 0}, {}}, {
             899.9999999999998, 
              FormBox["\"\"", TraditionalForm], {0.01, 0}, {}}}}, {{{0.1, 
              FormBox[
              "\"\\!\\(\\*SuperscriptBox[\\(10\\), \\(-1\\)]\\)\"", 
               TraditionalForm], {0.02, 0}, {}}, {1., 
              FormBox[
              "\"\\!\\(\\*SuperscriptBox[\\(10\\), \\(0\\)]\\)\"", 
               TraditionalForm], {0.02, 0}, {}}, {10., 
              FormBox[
              "\"\\!\\(\\*TagBox[SuperscriptBox[\\\"10\\\", \
\\\"1\\\"],DisplayForm]\\)\"", TraditionalForm], {0.02, 0}, {}}, {100., 
              FormBox[
              "\"\\!\\(\\*SuperscriptBox[\\(10\\), \\(2\\)]\\)\"", 
               TraditionalForm], {0.02, 0}, {}}, {1000., 
              FormBox[
              "\"\\!\\(\\*SuperscriptBox[\\(10\\), \\(3\\)]\\)\"", 
               TraditionalForm], {0.02, 0}, {}}, {0.19999999999999998`, 
              FormBox["\"\"", TraditionalForm], {0.01, 0}, {}}, {
             0.29999999999999993`, 
              FormBox["\"\"", TraditionalForm], {0.01, 0}, {}}, {
             0.3999999999999999, 
              FormBox["\"\"", TraditionalForm], {0.01, 0}, {}}, {
             0.4999999999999998, 
              FormBox["\"\"", TraditionalForm], {0.01, 0}, {}}, {
             0.5999999999999999, 
              FormBox["\"\"", TraditionalForm], {0.01, 0}, {}}, {
             0.6999999999999998, 
              FormBox["\"\"", TraditionalForm], {0.01, 0}, {}}, {
             0.7999999999999995, 
              FormBox["\"\"", TraditionalForm], {0.01, 0}, {}}, {
             0.8999999999999998, 
              FormBox["\"\"", TraditionalForm], {0.01, 0}, {}}, {
             1.9999999999999998`, 
              FormBox["\"\"", TraditionalForm], {0.01, 0}, {}}, {
             2.9999999999999996`, 
              FormBox["\"\"", TraditionalForm], {0.01, 0}, {}}, {
             3.999999999999999, 
              FormBox["\"\"", TraditionalForm], {0.01, 0}, {}}, {
             4.999999999999998, 
              FormBox["\"\"", TraditionalForm], {0.01, 0}, {}}, {
             5.999999999999998, 
              FormBox["\"\"", TraditionalForm], {0.01, 0}, {}}, {
             6.999999999999998, 
              FormBox["\"\"", TraditionalForm], {0.01, 0}, {}}, {
             7.999999999999995, 
              FormBox["\"\"", TraditionalForm], {0.01, 0}, {}}, {
             8.999999999999998, 
              FormBox["\"\"", TraditionalForm], {0.01, 0}, {}}, {
             20.000000000000004`, 
              FormBox["\"\"", TraditionalForm], {0.01, 0}, {}}, {
             29.999999999999996`, 
              FormBox["\"\"", TraditionalForm], {0.01, 0}, {}}, {
             39.99999999999999, 
              FormBox["\"\"", TraditionalForm], {0.01, 0}, {}}, {
             49.99999999999999, 
              FormBox["\"\"", TraditionalForm], {0.01, 0}, {}}, {
             59.99999999999997, 
              FormBox["\"\"", TraditionalForm], {0.01, 0}, {}}, {
             69.99999999999999, 
              FormBox["\"\"", TraditionalForm], {0.01, 0}, {}}, {
             79.99999999999996, 
              FormBox["\"\"", TraditionalForm], {0.01, 0}, {}}, {
             89.99999999999997, 
              FormBox["\"\"", TraditionalForm], {0.01, 0}, {}}, {
             200.00000000000003`, 
              FormBox["\"\"", TraditionalForm], {0.01, 0}, {}}, {
             300.0000000000001, 
              FormBox["\"\"", TraditionalForm], {0.01, 0}, {}}, {
             400.0000000000001, 
              FormBox["\"\"", TraditionalForm], {0.01, 0}, {}}, {
             499.99999999999994`, 
              FormBox["\"\"", TraditionalForm], {0.01, 0}, {}}, {
             599.9999999999997, 
              FormBox["\"\"", TraditionalForm], {0.01, 0}, {}}, {
             700.0000000000001, 
              FormBox["\"\"", TraditionalForm], {0.01, 0}, {}}, {
             799.9999999999995, 
              FormBox["\"\"", TraditionalForm], {0.01, 0}, {}}, {
             899.9999999999998, 
              FormBox["\"\"", TraditionalForm], {0.01, 0}, {}}}, {{0.1, 
              FormBox[
              "\"\\!\\(\\*SuperscriptBox[\\(10\\), \\(-1\\)]\\)\"", 
               TraditionalForm], {0.02, 0}, {}}, {1., 
              FormBox[
              "\"\\!\\(\\*SuperscriptBox[\\(10\\), \\(0\\)]\\)\"", 
               TraditionalForm], {0.02, 0}, {}}, {10., 
              FormBox[
              "\"\\!\\(\\*TagBox[SuperscriptBox[\\\"10\\\", \
\\\"1\\\"],DisplayForm]\\)\"", TraditionalForm], {0.02, 0}, {}}, {100., 
              FormBox[
              "\"\\!\\(\\*SuperscriptBox[\\(10\\), \\(2\\)]\\)\"", 
               TraditionalForm], {0.02, 0}, {}}, {1000., 
              FormBox[
              "\"\\!\\(\\*SuperscriptBox[\\(10\\), \\(3\\)]\\)\"", 
               TraditionalForm], {0.02, 0}, {}}, {0.19999999999999998`, 
              FormBox["\"\"", TraditionalForm], {0.01, 0}, {}}, {
             0.29999999999999993`, 
              FormBox["\"\"", TraditionalForm], {0.01, 0}, {}}, {
             0.3999999999999999, 
              FormBox["\"\"", TraditionalForm], {0.01, 0}, {}}, {
             0.4999999999999998, 
              FormBox["\"\"", TraditionalForm], {0.01, 0}, {}}, {
             0.5999999999999999, 
              FormBox["\"\"", TraditionalForm], {0.01, 0}, {}}, {
             0.6999999999999998, 
              FormBox["\"\"", TraditionalForm], {0.01, 0}, {}}, {
             0.7999999999999995, 
              FormBox["\"\"", TraditionalForm], {0.01, 0}, {}}, {
             0.8999999999999998, 
              FormBox["\"\"", TraditionalForm], {0.01, 0}, {}}, {
             1.9999999999999998`, 
              FormBox["\"\"", TraditionalForm], {0.01, 0}, {}}, {
             2.9999999999999996`, 
              FormBox["\"\"", TraditionalForm], {0.01, 0}, {}}, {
             3.999999999999999, 
              FormBox["\"\"", TraditionalForm], {0.01, 0}, {}}, {
             4.999999999999998, 
              FormBox["\"\"", TraditionalForm], {0.01, 0}, {}}, {
             5.999999999999998, 
              FormBox["\"\"", TraditionalForm], {0.01, 0}, {}}, {
             6.999999999999998, 
              FormBox["\"\"", TraditionalForm], {0.01, 0}, {}}, {
             7.999999999999995, 
              FormBox["\"\"", TraditionalForm], {0.01, 0}, {}}, {
             8.999999999999998, 
              FormBox["\"\"", TraditionalForm], {0.01, 0}, {}}, {
             20.000000000000004`, 
              FormBox["\"\"", TraditionalForm], {0.01, 0}, {}}, {
             29.999999999999996`, 
              FormBox["\"\"", TraditionalForm], {0.01, 0}, {}}, {
             39.99999999999999, 
              FormBox["\"\"", TraditionalForm], {0.01, 0}, {}}, {
             49.99999999999999, 
              FormBox["\"\"", TraditionalForm], {0.01, 0}, {}}, {
             59.99999999999997, 
              FormBox["\"\"", TraditionalForm], {0.01, 0}, {}}, {
             69.99999999999999, 
              FormBox["\"\"", TraditionalForm], {0.01, 0}, {}}, {
             79.99999999999996, 
              FormBox["\"\"", TraditionalForm], {0.01, 0}, {}}, {
             89.99999999999997, 
              FormBox["\"\"", TraditionalForm], {0.01, 0}, {}}, {
             200.00000000000003`, 
              FormBox["\"\"", TraditionalForm], {0.01, 0}, {}}, {
             300.0000000000001, 
              FormBox["\"\"", TraditionalForm], {0.01, 0}, {}}, {
             400.0000000000001, 
              FormBox["\"\"", TraditionalForm], {0.01, 0}, {}}, {
             499.99999999999994`, 
              FormBox["\"\"", TraditionalForm], {0.01, 0}, {}}, {
             599.9999999999997, 
              FormBox["\"\"", TraditionalForm], {0.01, 0}, {}}, {
             700.0000000000001, 
              FormBox["\"\"", TraditionalForm], {0.01, 0}, {}}, {
             799.9999999999995, 
              FormBox["\"\"", TraditionalForm], {0.01, 0}, {}}, {
             899.9999999999998, 
              FormBox["\"\"", TraditionalForm], {0.01, 0}, {}}}}}, 
         FrameTicksStyle -> 12, GridLines -> {None, None}, GridLinesStyle -> 
         Directive[
           GrayLevel[0.5, 0.4]], ImageSize -> 250, 
         Method -> {
          "DefaultBoundaryStyle" -> Automatic, 
           "DefaultGraphicsInteraction" -> {
            "Version" -> 1.2, "TrackMousePosition" -> {True, False}, 
             "Effects" -> {
              "Highlight" -> {"ratio" -> 2}, 
               "HighlightPoint" -> {"ratio" -> 2}, 
               "Droplines" -> {
                "freeformCursorMode" -> True, 
                 "placement" -> {"x" -> "All", "y" -> "None"}}}}, 
           "DefaultMeshStyle" -> AbsolutePointSize[6], "ScalingFunctions" -> 
           None}, PlotRange -> {{-0.6907755278982138, 
          5.802514434344995}, {-0.6907755278982138, 5.802514434344995}}, 
         PlotRangeClipping -> True, 
         PlotRangePadding -> {{Automatic, Automatic}, {Automatic, Automatic}},
          Ticks -> {Automatic, Automatic}}],StyleBox[
       "\"C\"", FontFamily -> "Times", 20, Bold, StripOnInput -> False]},
      "Labeled",
      DisplayFunction->(GridBox[{{
          
          ItemBox[#2, Alignment -> {Left, Inherited}, DefaultBaseStyle -> 
           "LabeledLabel"]}, {
          TagBox[
           ItemBox[
            PaneBox[
             TagBox[#, "SkipImageSizeLevel"], Alignment -> {Center, Baseline},
              BaselinePosition -> Baseline], DefaultBaseStyle -> "Labeled"], 
           "SkipImageSizeLevel"]}}, 
        GridBoxAlignment -> {"Columns" -> {{Center}}, "Rows" -> {{Center}}}, 
        AutoDelete -> False, 
        GridBoxItemSize -> {
         "Columns" -> {{Automatic}}, "Rows" -> {{Automatic}}}, 
        BaselinePosition -> {2, 1}]& ),
      InterpretationFunction->(RowBox[{"Labeled", "[", 
         RowBox[{#, ",", #2, ",", 
           RowBox[{"{", 
             RowBox[{"{", 
               RowBox[{"Top", ",", "Left"}], "}"}], "}"}]}], "]"}]& )], 
     TemplateBox[{GraphicsBox[{{{{{}, {}, 
            TagBox[{
              Directive[
               Opacity[1.], 
               AbsoluteThickness[1.6], 
               GrayLevel[0], 
               Dashing[{Small, Small}]], 
              LineBox[CompressedData["
1:eJxTTMoPSmViYGBQBWIQLZO2zP2q1LP90lB6l+MUxXl7Hu/fCaUXOV48ufLb
rf0LofSCvi7u4xPP7V8MpbueMT8qWL9ufyuUzpjVFRClc9A+G0rvPF9vXqN7
BU4/XnF3wo+4B3D6/8XtM051PoPT0eFvWs283sBp23UBG2Y5f4TTb+MiBJ7r
fIHT9f4Kz2tCvsNpmRK39rjcX3D65jFJKd7Av3B695prE5ssGRxgtBTvd/6n
6xnhdH37saK3csxw+qritwlSa1ngtFVwjcY6BTY4PWFJUnXaZnY4/Yb/x6Yj
dpxwOkLoSXLnei44vdXE4EKRPQ+cVnp3aeuhLbxwespBlYYdSvxwujrqddPL
cAE4vWV+PpOWoCCcfvpl8f0/NxH0vKnNP5umCsHpqMO7WGN8heE0P+Oi/OMi
InDap8tE7Nk5BN2oXC41fYYonN7pKSg4O04MTlfuDnMJEheH07MDOSKOmSJo
AO9qEkA=
               "]]}, 
             Annotation[#, "Charting`Private`Tag$33096#1"]& ]}}, {}}, {{}, {{{
             Directive[
              PointSize[0.012833333333333334`], 
              AbsoluteThickness[1.6], 
              RGBColor[
               NCache[
                Rational[77, 255], 0.30196078431372547`], 
               NCache[
                Rational[44, 255], 0.17254901960784313`], 
               NCache[
                Rational[137, 255], 0.5372549019607843]]], 
             GeometricTransformationBox[
              InsetBox[
               BoxData[
                FormBox[
                 StyleBox[
                  GraphicsBox[{
                    EdgeForm[], 
                    PolygonBox[{
                    Offset[{0., 4.255714892109202}, {0, 0}], 
                    Offset[{1.1014600646042805`, 4.110704923611274}, {0, 0}], 
                    Offset[{2.127857446054601, 3.68555720783032}, {0, 0}], 
                    Offset[{3.009244859006993, 3.009244859006993}, {0, 0}], 
                    Offset[{3.68555720783032, 2.127857446054601}, {0, 0}], 
                    Offset[{4.110704923611274, 1.1014600646042805`}, {0, 0}], 
                    Offset[{4.255714892109202, 0.}, {0, 0}], 
                    Offset[{4.110704923611274, -1.1014600646042805`}, {0, 0}], 
                    Offset[{3.68555720783032, -2.127857446054601}, {0, 0}], 
                    Offset[{3.009244859006993, -3.009244859006993}, {0, 0}], 
                    Offset[{2.127857446054601, -3.68555720783032}, {0, 0}], 
                    Offset[{1.1014600646042805`, -4.110704923611274}, {0, 0}], 
                    Offset[{0., -4.255714892109202}, {0, 0}], 
                    
                    Offset[{-1.1014600646042805`, -4.110704923611274}, {0, 
                    0}], 
                    Offset[{-2.127857446054601, -3.68555720783032}, {0, 0}], 
                    Offset[{-3.009244859006993, -3.009244859006993}, {0, 0}], 
                    Offset[{-3.68555720783032, -2.127857446054601}, {0, 0}], 
                    
                    Offset[{-4.110704923611274, -1.1014600646042805`}, {0, 
                    0}], 
                    Offset[{-4.255714892109202, 0.}, {0, 0}], 
                    Offset[{-4.110704923611274, 1.1014600646042805`}, {0, 0}], 
                    Offset[{-3.68555720783032, 2.127857446054601}, {0, 0}], 
                    Offset[{-3.009244859006993, 3.009244859006993}, {0, 0}], 
                    Offset[{-2.127857446054601, 3.68555720783032}, {0, 0}], 
                    
                    Offset[{-1.1014600646042805`, 4.110704923611274}, {0, 
                    0}]}]}, AlignmentPoint -> {0, 0}], 
                  GraphicsBoxOptions -> {DefaultBaseStyle -> Directive[
                    PointSize[0.012833333333333334`], 
                    AbsoluteThickness[1.6], 
                    RGBColor[
                    Rational[77, 255], 
                    Rational[44, 255], 
                    Rational[137, 255]]]}, StripOnInput -> False], 
                 TraditionalForm]], {0., 0.}], {{{0.6248656731435397, 
              1.0986122886681098`}}, {{0.6248656731435397, 
              1.0986122886681098`}}}]}, {
             Directive[
              PointSize[0.012833333333333334`], 
              AbsoluteThickness[1.6], 
              RGBColor[
               NCache[
                Rational[77, 255], 0.30196078431372547`], 
               NCache[
                Rational[44, 255], 0.17254901960784313`], 
               NCache[
                Rational[137, 255], 0.5372549019607843]]], 
             GeometricTransformationBox[
              InsetBox[
               BoxData[
                FormBox[
                 StyleBox[
                  GraphicsBox[{
                    EdgeForm[], 
                    PolygonBox[{
                    Offset[{3.75, 3.75}, {0, 0}], 
                    Offset[{3.75, -3.75}, {0, 0}], 
                    Offset[{-3.75, -3.75}, {0, 0}], 
                    Offset[{-3.75, 3.75}, {0, 0}]}]}, 
                   AlignmentPoint -> {0, 0}], 
                  GraphicsBoxOptions -> {DefaultBaseStyle -> Directive[
                    PointSize[0.012833333333333334`], 
                    AbsoluteThickness[1.6], 
                    RGBColor[
                    Rational[77, 255], 
                    Rational[44, 255], 
                    Rational[137, 255]]]}, StripOnInput -> False], 
                 TraditionalForm]], {0., 0.}], {{{-0.4712528486461675, 
              0.}}, {{-0.4712528486461675, 0.}}}]}, {
             Directive[
              PointSize[0.012833333333333334`], 
              AbsoluteThickness[1.6], 
              RGBColor[
               NCache[
                Rational[77, 255], 0.30196078431372547`], 
               NCache[
                Rational[44, 255], 0.17254901960784313`], 
               NCache[
                Rational[137, 255], 0.5372549019607843]]], 
             GeometricTransformationBox[
              InsetBox[
               BoxData[
                FormBox[
                 StyleBox[
                  GraphicsBox[{
                    EdgeForm[], 
                    PolygonBox[{
                    Offset[{0., 4.525483399593905}, {0, 0}], 
                    Offset[{4.525483399593905, 0.}, {0, 0}], 
                    Offset[{0., -4.525483399593905}, {0, 0}], 
                    Offset[{-4.525483399593905, 0.}, {0, 0}]}]}, 
                   AlignmentPoint -> {0, 0}], 
                  GraphicsBoxOptions -> {DefaultBaseStyle -> Directive[
                    PointSize[0.012833333333333334`], 
                    AbsoluteThickness[1.6], 
                    RGBColor[
                    Rational[77, 255], 
                    Rational[44, 255], 
                    Rational[137, 255]]]}, StripOnInput -> False], 
                 TraditionalForm]], {0., 0.}], {{{1.028464528766028, 
              1.0986122886681098`}}, {{1.028464528766028, 
              1.0986122886681098`}}}]}, {
             Directive[
              PointSize[0.012833333333333334`], 
              AbsoluteThickness[1.6], 
              RGBColor[
               NCache[
                Rational[77, 255], 0.30196078431372547`], 
               NCache[
                Rational[44, 255], 0.17254901960784313`], 
               NCache[
                Rational[137, 255], 0.5372549019607843]]], 
             GeometricTransformationBox[
              InsetBox[
               BoxData[
                FormBox[
                 StyleBox[
                  GraphicsBox[{
                    EdgeForm[], 
                    PolygonBox[{
                    Offset[{0., 5.615249121930635}, {0, 0}], 
                    Offset[{4.862948388170192, -2.8076245609653174`}, {0, 0}], 
                    
                    Offset[{-4.862948388170192, -2.8076245609653174`}, {0, 
                    0}]}]}, AlignmentPoint -> {0, 0.013}], 
                  GraphicsBoxOptions -> {DefaultBaseStyle -> Directive[
                    PointSize[0.012833333333333334`], 
                    AbsoluteThickness[1.6], 
                    RGBColor[
                    Rational[77, 255], 
                    Rational[44, 255], 
                    Rational[137, 255]]]}, StripOnInput -> False], 
                 TraditionalForm]], {0., 0.}], {{{3.4000216025731436`, 
              3.295836866004329}}, {{3.4000216025731436`, 
              3.295836866004329}}}]}, {
             Directive[
              PointSize[0.012833333333333334`], 
              AbsoluteThickness[1.6], 
              RGBColor[
               NCache[
                Rational[77, 255], 0.30196078431372547`], 
               NCache[
                Rational[44, 255], 0.17254901960784313`], 
               NCache[
                Rational[137, 255], 0.5372549019607843]]], 
             GeometricTransformationBox[
              InsetBox[
               BoxData[
                FormBox[
                 StyleBox[
                  GraphicsBox[{
                    EdgeForm[], 
                    PolygonBox[{
                    Offset[{4.862948388170192, 2.8076245609653174`}, {0, 0}], 
                    Offset[{0., -5.615249121930635}, {0, 0}], 
                    
                    Offset[{-4.862948388170192, 2.8076245609653174`}, {0, 
                    0}]}]}, AlignmentPoint -> {0, -0.013}], 
                  GraphicsBoxOptions -> {DefaultBaseStyle -> Directive[
                    PointSize[0.012833333333333334`], 
                    AbsoluteThickness[1.6], 
                    RGBColor[
                    Rational[77, 255], 
                    Rational[44, 255], 
                    Rational[137, 255]]]}, StripOnInput -> False], 
                 TraditionalForm]], {0., 0.}], {{{2.312941566918207, 
              2.0794415416798357`}}, {{2.312941566918207, 
              2.0794415416798357`}}}]}, {
             Directive[
              PointSize[0.012833333333333334`], 
              AbsoluteThickness[1.6], 
              RGBColor[
               NCache[
                Rational[77, 255], 0.30196078431372547`], 
               NCache[
                Rational[44, 255], 0.17254901960784313`], 
               NCache[
                Rational[137, 255], 0.5372549019607843]]], 
             GeometricTransformationBox[
              InsetBox[
               BoxData[
                FormBox[
                 StyleBox[
                  GraphicsBox[{
                    EdgeForm[
                    Directive[
                    RGBColor[
                    NCache[
                    Rational[77, 255], 0.30196078431372547`], 
                    NCache[
                    Rational[44, 255], 0.17254901960784313`], 
                    NCache[
                    Rational[137, 255], 0.5372549019607843]], 
                    JoinForm["Round"], 
                    AbsoluteThickness[1]]], 
                    FaceForm[{
                    Opacity[0.5], 
                    GrayLevel[1]}], 
                    PolygonBox[{
                    Offset[{0., 3.972000565968588}, {0, 0}], 
                    Offset[{1.028029393630662, 3.8366579287038554`}, {0, 0}], 
                    Offset[{1.986000282984294, 3.439853393974965}, {0, 0}], 
                    
                    Offset[{2.8086285350731934`, 2.8086285350731934`}, {0, 
                    0}], 
                    Offset[{3.439853393974965, 1.986000282984294}, {0, 0}], 
                    Offset[{3.8366579287038554`, 1.028029393630662}, {0, 0}], 
                    Offset[{3.972000565968588, 0.}, {0, 0}], 
                    Offset[{3.8366579287038554`, -1.028029393630662}, {0, 0}], 
                    Offset[{3.439853393974965, -1.986000282984294}, {0, 0}], 
                    
                    Offset[{2.8086285350731934`, -2.8086285350731934`}, {0, 
                    0}], 
                    Offset[{1.986000282984294, -3.439853393974965}, {0, 0}], 
                    Offset[{1.028029393630662, -3.8366579287038554`}, {0, 0}], 
                    Offset[{0., -3.972000565968588}, {0, 0}], 
                    
                    Offset[{-1.028029393630662, -3.8366579287038554`}, {0, 
                    0}], 
                    Offset[{-1.986000282984294, -3.439853393974965}, {0, 0}], 
                    
                    Offset[{-2.8086285350731934`, -2.8086285350731934`}, {0, 
                    0}], 
                    Offset[{-3.439853393974965, -1.986000282984294}, {0, 0}], 
                    
                    Offset[{-3.8366579287038554`, -1.028029393630662}, {0, 
                    0}], 
                    Offset[{-3.972000565968588, 0.}, {0, 0}], 
                    Offset[{-3.8366579287038554`, 1.028029393630662}, {0, 0}], 
                    Offset[{-3.439853393974965, 1.986000282984294}, {0, 0}], 
                    
                    Offset[{-2.8086285350731934`, 2.8086285350731934`}, {0, 
                    0}], 
                    Offset[{-1.986000282984294, 3.439853393974965}, {0, 0}], 
                    
                    Offset[{-1.028029393630662, 3.8366579287038554`}, {0, 
                    0}]}]}, AlignmentPoint -> {0, 0}], 
                  GraphicsBoxOptions -> {DefaultBaseStyle -> Directive[
                    PointSize[0.012833333333333334`], 
                    AbsoluteThickness[1.6], 
                    RGBColor[
                    Rational[77, 255], 
                    Rational[44, 255], 
                    Rational[137, 255]]]}, StripOnInput -> False], 
                 TraditionalForm]], {0., 0.}], {{{1.1332037334377287`, 
              1.791759469228055}}, {{1.1332037334377287`, 
              1.791759469228055}}}]}, {
             Directive[
              PointSize[0.012833333333333334`], 
              AbsoluteThickness[1.6], 
              RGBColor[
               NCache[
                Rational[77, 255], 0.30196078431372547`], 
               NCache[
                Rational[44, 255], 0.17254901960784313`], 
               NCache[
                Rational[137, 255], 0.5372549019607843]]], 
             GeometricTransformationBox[
              InsetBox[
               BoxData[
                FormBox[
                 StyleBox[
                  GraphicsBox[{
                    EdgeForm[
                    Directive[
                    RGBColor[
                    NCache[
                    Rational[77, 255], 0.30196078431372547`], 
                    NCache[
                    Rational[44, 255], 0.17254901960784313`], 
                    NCache[
                    Rational[137, 255], 0.5372549019607843]], 
                    JoinForm["Round"], 
                    AbsoluteThickness[1]]], 
                    FaceForm[{
                    Opacity[0.5], 
                    GrayLevel[1]}], 
                    PolygonBox[{
                    Offset[{3.5, 3.5}, {0, 0}], 
                    Offset[{3.5, -3.5}, {0, 0}], 
                    Offset[{-3.5, -3.5}, {0, 0}], 
                    Offset[{-3.5, 3.5}, {0, 0}]}]}, AlignmentPoint -> {0, 0}],
                   GraphicsBoxOptions -> {DefaultBaseStyle -> Directive[
                    PointSize[0.012833333333333334`], 
                    AbsoluteThickness[1.6], 
                    RGBColor[
                    Rational[77, 255], 
                    Rational[44, 255], 
                    Rational[137, 255]]]}, StripOnInput -> False], 
                 TraditionalForm]], {0., 0.}], {{{1.4671945792075565`, 
              1.791759469228055}}, {{1.4671945792075565`, 
              1.791759469228055}}}]}, {
             Directive[
              PointSize[0.012833333333333334`], 
              AbsoluteThickness[1.6], 
              RGBColor[
               NCache[
                Rational[8, 17], 0.47058823529411764`], 
               NCache[
                Rational[194, 255], 0.7607843137254902], 
               NCache[
                Rational[26, 85], 0.3058823529411765]]], 
             GeometricTransformationBox[
              InsetBox[
               BoxData[
                FormBox[
                 StyleBox[
                  GraphicsBox[{
                    EdgeForm[
                    Directive[
                    RGBColor[
                    NCache[
                    Rational[8, 17], 0.47058823529411764`], 
                    NCache[
                    Rational[194, 255], 0.7607843137254902], 
                    NCache[
                    Rational[26, 85], 0.3058823529411765]], 
                    JoinForm["Round"], 
                    AbsoluteThickness[1]]], 
                    FaceForm[{
                    Opacity[0.5], 
                    GrayLevel[1]}], 
                    PolygonBox[{
                    Offset[{0., 4.171930009000631}, {0, 0}], 
                    Offset[{4.171930009000631, 0.}, {0, 0}], 
                    Offset[{0., -4.171930009000631}, {0, 0}], 
                    Offset[{-4.171930009000631, 0.}, {0, 0}]}]}, 
                   AlignmentPoint -> {0, 0}], 
                  GraphicsBoxOptions -> {DefaultBaseStyle -> Directive[
                    PointSize[0.012833333333333334`], 
                    AbsoluteThickness[1.6], 
                    RGBColor[
                    Rational[8, 17], 
                    Rational[194, 255], 
                    Rational[26, 85]]]}, StripOnInput -> False], 
                 TraditionalForm]], {0., 0.}], {{{1.1997003199159595`, 
              1.3862943611198906`}}, {{1.1997003199159595`, 
              1.3862943611198906`}}}]}, {
             Directive[
              PointSize[0.012833333333333334`], 
              AbsoluteThickness[1.6], 
              RGBColor[
               NCache[
                Rational[8, 17], 0.47058823529411764`], 
               NCache[
                Rational[194, 255], 0.7607843137254902], 
               NCache[
                Rational[26, 85], 0.3058823529411765]]], 
             GeometricTransformationBox[
              InsetBox[
               BoxData[
                FormBox[
                 StyleBox[
                  GraphicsBox[{
                    EdgeForm[
                    Directive[
                    RGBColor[
                    NCache[
                    Rational[8, 17], 0.47058823529411764`], 
                    NCache[
                    Rational[194, 255], 0.7607843137254902], 
                    NCache[
                    Rational[26, 85], 0.3058823529411765]], 
                    JoinForm["Round"], 
                    AbsoluteThickness[1]]], 
                    FaceForm[{
                    Opacity[0.5], 
                    GrayLevel[1]}], 
                    PolygonBox[{
                    Offset[{0., 5.001081249219471}, {0, 0}], 
                    Offset[{4.331063408214078, -2.5005406246097355`}, {0, 0}], 
                    
                    Offset[{-4.331063408214078, -2.5005406246097355`}, {0, 
                    0}]}]}, AlignmentPoint -> {0, 0.013}], 
                  GraphicsBoxOptions -> {DefaultBaseStyle -> Directive[
                    PointSize[0.012833333333333334`], 
                    AbsoluteThickness[1.6], 
                    RGBColor[
                    Rational[8, 17], 
                    Rational[194, 255], 
                    Rational[26, 85]]]}, StripOnInput -> False], 
                 TraditionalForm]], {0., 0.}], {{{2.6418304017974945`, 
              3.1354942159291497`}}, {{2.6418304017974945`, 
              3.1354942159291497`}}}]}, {
             Directive[
              PointSize[0.012833333333333334`], 
              AbsoluteThickness[1.6], 
              RGBColor[
               NCache[
                Rational[8, 17], 0.47058823529411764`], 
               NCache[
                Rational[194, 255], 0.7607843137254902], 
               NCache[
                Rational[26, 85], 0.3058823529411765]]], 
             GeometricTransformationBox[
              InsetBox[
               BoxData[
                FormBox[
                 StyleBox[
                  GraphicsBox[{
                    EdgeForm[
                    Directive[
                    RGBColor[
                    NCache[
                    Rational[8, 17], 0.47058823529411764`], 
                    NCache[
                    Rational[194, 255], 0.7607843137254902], 
                    NCache[
                    Rational[26, 85], 0.3058823529411765]], 
                    JoinForm["Round"], 
                    AbsoluteThickness[1]]], 
                    FaceForm[{
                    Opacity[0.5], 
                    GrayLevel[1]}], 
                    PolygonBox[{
                    Offset[{4.331063408214078, 2.5005406246097355`}, {0, 0}], 
                    Offset[{0., -5.001081249219471}, {0, 0}], 
                    
                    Offset[{-4.331063408214078, 2.5005406246097355`}, {0, 
                    0}]}]}, AlignmentPoint -> {0, -0.013}], 
                  GraphicsBoxOptions -> {DefaultBaseStyle -> Directive[
                    PointSize[0.012833333333333334`], 
                    AbsoluteThickness[1.6], 
                    RGBColor[
                    Rational[8, 17], 
                    Rational[194, 255], 
                    Rational[26, 85]]]}, StripOnInput -> False], 
                 TraditionalForm]], {0., 0.}], {{{4.9062752787720125`, 
              3.6888794541139363`}}, {{4.9062752787720125`, 
              3.6888794541139363`}}}]}, {
             Directive[
              PointSize[0.012833333333333334`], 
              AbsoluteThickness[1.6], 
              RGBColor[
               NCache[
                Rational[8, 17], 0.47058823529411764`], 
               NCache[
                Rational[194, 255], 0.7607843137254902], 
               NCache[
                Rational[26, 85], 0.3058823529411765]]], 
             GeometricTransformationBox[
              InsetBox[
               BoxData[
                FormBox[
                 StyleBox[
                  GraphicsBox[{
                    EdgeForm[], 
                    PolygonBox[{
                    Offset[{0., 4.255714892109202}, {0, 0}], 
                    Offset[{1.1014600646042805`, 4.110704923611274}, {0, 0}], 
                    Offset[{2.127857446054601, 3.68555720783032}, {0, 0}], 
                    Offset[{3.009244859006993, 3.009244859006993}, {0, 0}], 
                    Offset[{3.68555720783032, 2.127857446054601}, {0, 0}], 
                    Offset[{4.110704923611274, 1.1014600646042805`}, {0, 0}], 
                    Offset[{4.255714892109202, 0.}, {0, 0}], 
                    Offset[{4.110704923611274, -1.1014600646042805`}, {0, 0}], 
                    Offset[{3.68555720783032, -2.127857446054601}, {0, 0}], 
                    Offset[{3.009244859006993, -3.009244859006993}, {0, 0}], 
                    Offset[{2.127857446054601, -3.68555720783032}, {0, 0}], 
                    Offset[{1.1014600646042805`, -4.110704923611274}, {0, 0}], 
                    Offset[{0., -4.255714892109202}, {0, 0}], 
                    
                    Offset[{-1.1014600646042805`, -4.110704923611274}, {0, 
                    0}], 
                    Offset[{-2.127857446054601, -3.68555720783032}, {0, 0}], 
                    Offset[{-3.009244859006993, -3.009244859006993}, {0, 0}], 
                    Offset[{-3.68555720783032, -2.127857446054601}, {0, 0}], 
                    
                    Offset[{-4.110704923611274, -1.1014600646042805`}, {0, 
                    0}], 
                    Offset[{-4.255714892109202, 0.}, {0, 0}], 
                    Offset[{-4.110704923611274, 1.1014600646042805`}, {0, 0}], 
                    Offset[{-3.68555720783032, 2.127857446054601}, {0, 0}], 
                    Offset[{-3.009244859006993, 3.009244859006993}, {0, 0}], 
                    Offset[{-2.127857446054601, 3.68555720783032}, {0, 0}], 
                    
                    Offset[{-1.1014600646042805`, 4.110704923611274}, {0, 
                    0}]}]}, AlignmentPoint -> {0, 0}], 
                  GraphicsBoxOptions -> {DefaultBaseStyle -> Directive[
                    PointSize[0.012833333333333334`], 
                    AbsoluteThickness[1.6], 
                    RGBColor[
                    Rational[8, 17], 
                    Rational[194, 255], 
                    Rational[26, 85]]]}, StripOnInput -> False], 
                 TraditionalForm]], {0., 0.}], {{{4.9062752787720125`, 
              1.791759469228055}}, {{4.9062752787720125`, 
              1.791759469228055}}}]}, {
             Directive[
              PointSize[0.012833333333333334`], 
              AbsoluteThickness[1.6], 
              RGBColor[
               NCache[
                Rational[8, 17], 0.47058823529411764`], 
               NCache[
                Rational[194, 255], 0.7607843137254902], 
               NCache[
                Rational[26, 85], 0.3058823529411765]]], 
             GeometricTransformationBox[
              InsetBox[
               BoxData[
                FormBox[
                 StyleBox[
                  GraphicsBox[{
                    EdgeForm[], 
                    PolygonBox[{
                    Offset[{3.75, 3.75}, {0, 0}], 
                    Offset[{3.75, -3.75}, {0, 0}], 
                    Offset[{-3.75, -3.75}, {0, 0}], 
                    Offset[{-3.75, 3.75}, {0, 0}]}]}, 
                   AlignmentPoint -> {0, 0}], 
                  GraphicsBoxOptions -> {DefaultBaseStyle -> Directive[
                    PointSize[0.012833333333333334`], 
                    AbsoluteThickness[1.6], 
                    RGBColor[
                    Rational[8, 17], 
                    Rational[194, 255], 
                    Rational[26, 85]]]}, StripOnInput -> False], 
                 TraditionalForm]], {0., 0.}], {{{2.081625743494677, 
              1.0986122886681098`}}, {{2.081625743494677, 
              1.0986122886681098`}}}]}, {
             Directive[
              PointSize[0.012833333333333334`], 
              AbsoluteThickness[1.6], 
              RGBColor[
               NCache[
                Rational[8, 17], 0.47058823529411764`], 
               NCache[
                Rational[194, 255], 0.7607843137254902], 
               NCache[
                Rational[26, 85], 0.3058823529411765]]], 
             GeometricTransformationBox[
              InsetBox[
               BoxData[
                FormBox[
                 StyleBox[
                  GraphicsBox[{
                    EdgeForm[], 
                    PolygonBox[{
                    Offset[{0., 4.525483399593905}, {0, 0}], 
                    Offset[{4.525483399593905, 0.}, {0, 0}], 
                    Offset[{0., -4.525483399593905}, {0, 0}], 
                    Offset[{-4.525483399593905, 0.}, {0, 0}]}]}, 
                   AlignmentPoint -> {0, 0}], 
                  GraphicsBoxOptions -> {DefaultBaseStyle -> Directive[
                    PointSize[0.012833333333333334`], 
                    AbsoluteThickness[1.6], 
                    RGBColor[
                    Rational[8, 17], 
                    Rational[194, 255], 
                    Rational[26, 85]]]}, StripOnInput -> False], 
                 TraditionalForm]], {0., 0.}], {{{1.580667573276782, 
              3.6375861597263857`}}, {{1.580667573276782, 
              3.6375861597263857`}}}]}, {
             Directive[
              PointSize[0.012833333333333334`], 
              AbsoluteThickness[1.6], 
              RGBColor[
               NCache[
                Rational[8, 17], 0.47058823529411764`], 
               NCache[
                Rational[194, 255], 0.7607843137254902], 
               NCache[
                Rational[26, 85], 0.3058823529411765]]], 
             GeometricTransformationBox[
              InsetBox[
               BoxData[
                FormBox[
                 StyleBox[
                  GraphicsBox[{
                    EdgeForm[], 
                    PolygonBox[{
                    Offset[{0., 5.615249121930635}, {0, 0}], 
                    Offset[{4.862948388170192, -2.8076245609653174`}, {0, 0}], 
                    
                    Offset[{-4.862948388170192, -2.8076245609653174`}, {0, 
                    0}]}]}, AlignmentPoint -> {0, 0.013}], 
                  GraphicsBoxOptions -> {DefaultBaseStyle -> Directive[
                    PointSize[0.012833333333333334`], 
                    AbsoluteThickness[1.6], 
                    RGBColor[
                    Rational[8, 17], 
                    Rational[194, 255], 
                    Rational[26, 85]]]}, StripOnInput -> False], 
                 TraditionalForm]], {0., 0.}], {{{0.507497833673316, 
              2.0794415416798357`}}, {{0.507497833673316, 
              2.0794415416798357`}}}]}, {
             Directive[
              PointSize[0.012833333333333334`], 
              AbsoluteThickness[1.6], 
              RGBColor[
               NCache[
                Rational[8, 17], 0.47058823529411764`], 
               NCache[
                Rational[194, 255], 0.7607843137254902], 
               NCache[
                Rational[26, 85], 0.3058823529411765]]], 
             GeometricTransformationBox[
              InsetBox[
               BoxData[
                FormBox[
                 StyleBox[
                  GraphicsBox[{
                    EdgeForm[], 
                    PolygonBox[{
                    Offset[{4.862948388170192, 2.8076245609653174`}, {0, 0}], 
                    Offset[{0., -5.615249121930635}, {0, 0}], 
                    
                    Offset[{-4.862948388170192, 2.8076245609653174`}, {0, 
                    0}]}]}, AlignmentPoint -> {0, -0.013}], 
                  GraphicsBoxOptions -> {DefaultBaseStyle -> Directive[
                    PointSize[0.012833333333333334`], 
                    AbsoluteThickness[1.6], 
                    RGBColor[
                    Rational[8, 17], 
                    Rational[194, 255], 
                    Rational[26, 85]]]}, StripOnInput -> False], 
                 TraditionalForm]], {0., 0.}], {{{0.507497833673316, 
              2.5649493574615367`}}, {{0.507497833673316, 
              2.5649493574615367`}}}]}, {
             Directive[
              PointSize[0.012833333333333334`], 
              AbsoluteThickness[1.6], 
              RGBColor[
               NCache[
                Rational[8, 17], 0.47058823529411764`], 
               NCache[
                Rational[194, 255], 0.7607843137254902], 
               NCache[
                Rational[26, 85], 0.3058823529411765]]], 
             GeometricTransformationBox[
              InsetBox[
               BoxData[
                FormBox[
                 StyleBox[
                  GraphicsBox[{
                    EdgeForm[
                    Directive[
                    RGBColor[
                    NCache[
                    Rational[8, 17], 0.47058823529411764`], 
                    NCache[
                    Rational[194, 255], 0.7607843137254902], 
                    NCache[
                    Rational[26, 85], 0.3058823529411765]], 
                    JoinForm["Round"], 
                    AbsoluteThickness[1]]], 
                    FaceForm[{
                    Opacity[0.5], 
                    GrayLevel[1]}], 
                    PolygonBox[{
                    Offset[{0., 3.972000565968588}, {0, 0}], 
                    Offset[{1.028029393630662, 3.8366579287038554`}, {0, 0}], 
                    Offset[{1.986000282984294, 3.439853393974965}, {0, 0}], 
                    
                    Offset[{2.8086285350731934`, 2.8086285350731934`}, {0, 
                    0}], 
                    Offset[{3.439853393974965, 1.986000282984294}, {0, 0}], 
                    Offset[{3.8366579287038554`, 1.028029393630662}, {0, 0}], 
                    Offset[{3.972000565968588, 0.}, {0, 0}], 
                    Offset[{3.8366579287038554`, -1.028029393630662}, {0, 0}], 
                    Offset[{3.439853393974965, -1.986000282984294}, {0, 0}], 
                    
                    Offset[{2.8086285350731934`, -2.8086285350731934`}, {0, 
                    0}], 
                    Offset[{1.986000282984294, -3.439853393974965}, {0, 0}], 
                    Offset[{1.028029393630662, -3.8366579287038554`}, {0, 0}], 
                    Offset[{0., -3.972000565968588}, {0, 0}], 
                    
                    Offset[{-1.028029393630662, -3.8366579287038554`}, {0, 
                    0}], 
                    Offset[{-1.986000282984294, -3.439853393974965}, {0, 0}], 
                    
                    Offset[{-2.8086285350731934`, -2.8086285350731934`}, {0, 
                    0}], 
                    Offset[{-3.439853393974965, -1.986000282984294}, {0, 0}], 
                    Offset[{-3.8366579287038554`, -1.028029393630662}, {0, 
                    0}], 
                    Offset[{-3.972000565968588, 0.}, {0, 0}], 
                    Offset[{-3.8366579287038554`, 1.028029393630662}, {0, 0}], 
                    Offset[{-3.439853393974965, 1.986000282984294}, {0, 0}], 
                    
                    Offset[{-2.8086285350731934`, 2.8086285350731934`}, {0, 
                    0}], 
                    Offset[{-1.986000282984294, 3.439853393974965}, {0, 0}], 
                    
                    Offset[{-1.028029393630662, 3.8366579287038554`}, {0, 
                    0}]}]}, AlignmentPoint -> {0, 0}], 
                  GraphicsBoxOptions -> {DefaultBaseStyle -> Directive[
                    PointSize[0.012833333333333334`], 
                    AbsoluteThickness[1.6], 
                    RGBColor[
                    Rational[8, 17], 
                    Rational[194, 255], 
                    Rational[26, 85]]]}, StripOnInput -> False], 
                 TraditionalForm]], {0., 0.}], {{{0.6757075462745894, 
              2.302585092994046}}, {{0.6757075462745894, 
              2.302585092994046}}}]}, {
             Directive[
              PointSize[0.012833333333333334`], 
              AbsoluteThickness[1.6], 
              RGBColor[
              0.6839215686274509, 0.5176470588235295, 0.1003921568627451]], 
             GeometricTransformationBox[
              InsetBox[
               BoxData[
                FormBox[
                 StyleBox[
                  GraphicsBox[{
                    EdgeForm[
                    Directive[
                    RGBColor[
                    0.6839215686274509, 0.5176470588235295, 
                    0.1003921568627451], 
                    JoinForm["Round"], 
                    AbsoluteThickness[1]]], 
                    FaceForm[{
                    Opacity[0.5], 
                    GrayLevel[1]}], 
                    PolygonBox[{
                    Offset[{3.5, 3.5}, {0, 0}], 
                    Offset[{3.5, -3.5}, {0, 0}], 
                    Offset[{-3.5, -3.5}, {0, 0}], 
                    Offset[{-3.5, 3.5}, {0, 0}]}]}, AlignmentPoint -> {0, 0}],
                   GraphicsBoxOptions -> {DefaultBaseStyle -> Directive[
                    PointSize[0.012833333333333334`], 
                    AbsoluteThickness[1.6], 
                    RGBColor[
                    0.6839215686274509, 0.5176470588235295, 
                    0.1003921568627451]]}, StripOnInput -> False], 
                 TraditionalForm]], {0., 0.}], {{{-1.3001185805858155`, 
              0.6931471805599453}}, {{-1.3001185805858155`, 
              0.6931471805599453}}}]}, {
             Directive[
              PointSize[0.012833333333333334`], 
              AbsoluteThickness[1.6], 
              RGBColor[
              0.6839215686274509, 0.5176470588235295, 0.1003921568627451]], 
             GeometricTransformationBox[
              InsetBox[
               BoxData[
                FormBox[
                 StyleBox[
                  GraphicsBox[{
                    EdgeForm[
                    Directive[
                    RGBColor[
                    0.6839215686274509, 0.5176470588235295, 
                    0.1003921568627451], 
                    JoinForm["Round"], 
                    AbsoluteThickness[1]]], 
                    FaceForm[{
                    Opacity[0.5], 
                    GrayLevel[1]}], 
                    PolygonBox[{
                    Offset[{0., 4.171930009000631}, {0, 0}], 
                    Offset[{4.171930009000631, 0.}, {0, 0}], 
                    Offset[{0., -4.171930009000631}, {0, 0}], 
                    Offset[{-4.171930009000631, 0.}, {0, 0}]}]}, 
                   AlignmentPoint -> {0, 0}], 
                  GraphicsBoxOptions -> {DefaultBaseStyle -> Directive[
                    PointSize[0.012833333333333334`], 
                    AbsoluteThickness[1.6], 
                    RGBColor[
                    0.6839215686274509, 0.5176470588235295, 
                    0.1003921568627451]]}, StripOnInput -> False], 
                 TraditionalForm]], {0., 0.}], {{{-0.3094850611357741, 
              1.0986122886681098`}}, {{-0.3094850611357741, 
              1.0986122886681098`}}}]}, {
             Directive[
              PointSize[0.012833333333333334`], 
              AbsoluteThickness[1.6], 
              RGBColor[
              0.6839215686274509, 0.5176470588235295, 0.1003921568627451]], 
             GeometricTransformationBox[
              InsetBox[
               BoxData[
                FormBox[
                 StyleBox[
                  GraphicsBox[{
                    EdgeForm[
                    Directive[
                    RGBColor[
                    0.6839215686274509, 0.5176470588235295, 
                    0.1003921568627451], 
                    JoinForm["Round"], 
                    AbsoluteThickness[1]]], 
                    FaceForm[{
                    Opacity[0.5], 
                    GrayLevel[1]}], 
                    PolygonBox[{
                    Offset[{0., 5.001081249219471}, {0, 0}], 
                    Offset[{4.331063408214078, -2.5005406246097355`}, {0, 0}], 
                    
                    Offset[{-4.331063408214078, -2.5005406246097355`}, {0, 
                    0}]}]}, AlignmentPoint -> {0, 0.013}], 
                  GraphicsBoxOptions -> {DefaultBaseStyle -> Directive[
                    PointSize[0.012833333333333334`], 
                    AbsoluteThickness[1.6], 
                    RGBColor[
                    0.6839215686274509, 0.5176470588235295, 
                    0.1003921568627451]]}, StripOnInput -> False], 
                 TraditionalForm]], {0., 0.}], {{{0.6874837350015452, 
              1.0986122886681098`}}, {{0.6874837350015452, 
              1.0986122886681098`}}}]}, {
             Directive[
              PointSize[0.012833333333333334`], 
              AbsoluteThickness[1.6], 
              RGBColor[
              0.6839215686274509, 0.5176470588235295, 0.1003921568627451]], 
             GeometricTransformationBox[
              InsetBox[
               BoxData[
                FormBox[
                 StyleBox[
                  GraphicsBox[{
                    EdgeForm[
                    Directive[
                    RGBColor[
                    0.6839215686274509, 0.5176470588235295, 
                    0.1003921568627451], 
                    JoinForm["Round"], 
                    AbsoluteThickness[1]]], 
                    FaceForm[{
                    Opacity[0.5], 
                    GrayLevel[1]}], 
                    PolygonBox[{
                    Offset[{4.331063408214078, 2.5005406246097355`}, {0, 0}], 
                    Offset[{0., -5.001081249219471}, {0, 0}], 
                    
                    Offset[{-4.331063408214078, 2.5005406246097355`}, {0, 
                    0}]}]}, AlignmentPoint -> {0, -0.013}], 
                  GraphicsBoxOptions -> {DefaultBaseStyle -> Directive[
                    PointSize[0.012833333333333334`], 
                    AbsoluteThickness[1.6], 
                    RGBColor[
                    0.6839215686274509, 0.5176470588235295, 
                    0.1003921568627451]]}, StripOnInput -> False], 
                 TraditionalForm]], {0., 0.}], {{{2.2339270936608204`, 
              0.6931471805599453}}, {{2.2339270936608204`, 
              0.6931471805599453}}}]}, {
             Directive[
              PointSize[0.012833333333333334`], 
              AbsoluteThickness[1.6], 
              RGBColor[
              0.6839215686274509, 0.5176470588235295, 0.1003921568627451]], 
             GeometricTransformationBox[
              InsetBox[
               BoxData[
                FormBox[
                 StyleBox[
                  GraphicsBox[{
                    EdgeForm[], 
                    PolygonBox[{
                    Offset[{0., 4.255714892109202}, {0, 0}], 
                    Offset[{1.1014600646042805`, 4.110704923611274}, {0, 0}], 
                    Offset[{2.127857446054601, 3.68555720783032}, {0, 0}], 
                    Offset[{3.009244859006993, 3.009244859006993}, {0, 0}], 
                    Offset[{3.68555720783032, 2.127857446054601}, {0, 0}], 
                    Offset[{4.110704923611274, 1.1014600646042805`}, {0, 0}], 
                    Offset[{4.255714892109202, 0.}, {0, 0}], 
                    Offset[{4.110704923611274, -1.1014600646042805`}, {0, 0}], 
                    Offset[{3.68555720783032, -2.127857446054601}, {0, 0}], 
                    Offset[{3.009244859006993, -3.009244859006993}, {0, 0}], 
                    Offset[{2.127857446054601, -3.68555720783032}, {0, 0}], 
                    Offset[{1.1014600646042805`, -4.110704923611274}, {0, 0}], 
                    Offset[{0., -4.255714892109202}, {0, 0}], 
                    
                    Offset[{-1.1014600646042805`, -4.110704923611274}, {0, 
                    0}], 
                    Offset[{-2.127857446054601, -3.68555720783032}, {0, 0}], 
                    Offset[{-3.009244859006993, -3.009244859006993}, {0, 0}], 
                    Offset[{-3.68555720783032, -2.127857446054601}, {0, 0}], 
                    
                    Offset[{-4.110704923611274, -1.1014600646042805`}, {0, 
                    0}], 
                    Offset[{-4.255714892109202, 0.}, {0, 0}], 
                    Offset[{-4.110704923611274, 1.1014600646042805`}, {0, 0}], 
                    Offset[{-3.68555720783032, 2.127857446054601}, {0, 0}], 
                    Offset[{-3.009244859006993, 3.009244859006993}, {0, 0}], 
                    Offset[{-2.127857446054601, 3.68555720783032}, {0, 0}], 
                    
                    Offset[{-1.1014600646042805`, 4.110704923611274}, {0, 
                    0}]}]}, AlignmentPoint -> {0, 0}], 
                  GraphicsBoxOptions -> {DefaultBaseStyle -> Directive[
                    PointSize[0.012833333333333334`], 
                    AbsoluteThickness[1.6], 
                    RGBColor[
                    0.6839215686274509, 0.5176470588235295, 
                    0.1003921568627451]]}, StripOnInput -> False], 
                 TraditionalForm]], {0., 0.}], {{{2.91705006159709, 
              2.1972245773362196`}}, {{2.91705006159709, 
              2.1972245773362196`}}}]}}, {{
             Directive[
              PointSize[0.012833333333333334`], 
              AbsoluteThickness[1.6], 
              RGBColor[
               NCache[
                Rational[77, 255], 0.30196078431372547`], 
               NCache[
                Rational[44, 255], 0.17254901960784313`], 
               NCache[
                Rational[137, 255], 0.5372549019607843]]]}, {
             Directive[
              PointSize[0.012833333333333334`], 
              AbsoluteThickness[1.6], 
              RGBColor[
               NCache[
                Rational[77, 255], 0.30196078431372547`], 
               NCache[
                Rational[44, 255], 0.17254901960784313`], 
               NCache[
                Rational[137, 255], 0.5372549019607843]]]}, {
             Directive[
              PointSize[0.012833333333333334`], 
              AbsoluteThickness[1.6], 
              RGBColor[
               NCache[
                Rational[77, 255], 0.30196078431372547`], 
               NCache[
                Rational[44, 255], 0.17254901960784313`], 
               NCache[
                Rational[137, 255], 0.5372549019607843]]]}, {
             Directive[
              PointSize[0.012833333333333334`], 
              AbsoluteThickness[1.6], 
              RGBColor[
               NCache[
                Rational[77, 255], 0.30196078431372547`], 
               NCache[
                Rational[44, 255], 0.17254901960784313`], 
               NCache[
                Rational[137, 255], 0.5372549019607843]]]}, {
             Directive[
              PointSize[0.012833333333333334`], 
              AbsoluteThickness[1.6], 
              RGBColor[
               NCache[
                Rational[77, 255], 0.30196078431372547`], 
               NCache[
                Rational[44, 255], 0.17254901960784313`], 
               NCache[
                Rational[137, 255], 0.5372549019607843]]]}, {
             Directive[
              PointSize[0.012833333333333334`], 
              AbsoluteThickness[1.6], 
              RGBColor[
               NCache[
                Rational[77, 255], 0.30196078431372547`], 
               NCache[
                Rational[44, 255], 0.17254901960784313`], 
               NCache[
                Rational[137, 255], 0.5372549019607843]]]}, {
             Directive[
              PointSize[0.012833333333333334`], 
              AbsoluteThickness[1.6], 
              RGBColor[
               NCache[
                Rational[77, 255], 0.30196078431372547`], 
               NCache[
                Rational[44, 255], 0.17254901960784313`], 
               NCache[
                Rational[137, 255], 0.5372549019607843]]]}, {
             Directive[
              PointSize[0.012833333333333334`], 
              AbsoluteThickness[1.6], 
              RGBColor[
               NCache[
                Rational[8, 17], 0.47058823529411764`], 
               NCache[
                Rational[194, 255], 0.7607843137254902], 
               NCache[
                Rational[26, 85], 0.3058823529411765]]]}, {
             Directive[
              PointSize[0.012833333333333334`], 
              AbsoluteThickness[1.6], 
              RGBColor[
               NCache[
                Rational[8, 17], 0.47058823529411764`], 
               NCache[
                Rational[194, 255], 0.7607843137254902], 
               NCache[
                Rational[26, 85], 0.3058823529411765]]]}, {
             Directive[
              PointSize[0.012833333333333334`], 
              AbsoluteThickness[1.6], 
              RGBColor[
               NCache[
                Rational[8, 17], 0.47058823529411764`], 
               NCache[
                Rational[194, 255], 0.7607843137254902], 
               NCache[
                Rational[26, 85], 0.3058823529411765]]]}, {
             Directive[
              PointSize[0.012833333333333334`], 
              AbsoluteThickness[1.6], 
              RGBColor[
               NCache[
                Rational[8, 17], 0.47058823529411764`], 
               NCache[
                Rational[194, 255], 0.7607843137254902], 
               NCache[
                Rational[26, 85], 0.3058823529411765]]]}, {
             Directive[
              PointSize[0.012833333333333334`], 
              AbsoluteThickness[1.6], 
              RGBColor[
               NCache[
                Rational[8, 17], 0.47058823529411764`], 
               NCache[
                Rational[194, 255], 0.7607843137254902], 
               NCache[
                Rational[26, 85], 0.3058823529411765]]]}, {
             Directive[
              PointSize[0.012833333333333334`], 
              AbsoluteThickness[1.6], 
              RGBColor[
               NCache[
                Rational[8, 17], 0.47058823529411764`], 
               NCache[
                Rational[194, 255], 0.7607843137254902], 
               NCache[
                Rational[26, 85], 0.3058823529411765]]]}, {
             Directive[
              PointSize[0.012833333333333334`], 
              AbsoluteThickness[1.6], 
              RGBColor[
               NCache[
                Rational[8, 17], 0.47058823529411764`], 
               NCache[
                Rational[194, 255], 0.7607843137254902], 
               NCache[
                Rational[26, 85], 0.3058823529411765]]]}, {
             Directive[
              PointSize[0.012833333333333334`], 
              AbsoluteThickness[1.6], 
              RGBColor[
               NCache[
                Rational[8, 17], 0.47058823529411764`], 
               NCache[
                Rational[194, 255], 0.7607843137254902], 
               NCache[
                Rational[26, 85], 0.3058823529411765]]]}, {
             Directive[
              PointSize[0.012833333333333334`], 
              AbsoluteThickness[1.6], 
              RGBColor[
               NCache[
                Rational[8, 17], 0.47058823529411764`], 
               NCache[
                Rational[194, 255], 0.7607843137254902], 
               NCache[
                Rational[26, 85], 0.3058823529411765]]]}, {
             Directive[
              PointSize[0.012833333333333334`], 
              AbsoluteThickness[1.6], 
              RGBColor[
              0.6839215686274509, 0.5176470588235295, 0.1003921568627451]]}, {
             Directive[
              PointSize[0.012833333333333334`], 
              AbsoluteThickness[1.6], 
              RGBColor[
              0.6839215686274509, 0.5176470588235295, 0.1003921568627451]]}, {
             Directive[
              PointSize[0.012833333333333334`], 
              AbsoluteThickness[1.6], 
              RGBColor[
              0.6839215686274509, 0.5176470588235295, 0.1003921568627451]]}, {
             Directive[
              PointSize[0.012833333333333334`], 
              AbsoluteThickness[1.6], 
              RGBColor[
              0.6839215686274509, 0.5176470588235295, 0.1003921568627451]]}, {
             Directive[
              PointSize[0.012833333333333334`], 
              AbsoluteThickness[1.6], 
              RGBColor[
              0.6839215686274509, 0.5176470588235295, 
               0.1003921568627451]]}, {}, {}, {}, {}, {}, {}, {}, {}, {}, {}, \
{}, {}, {}, {}, {}, {}, {}, {}, {}, {}, {}, {}, {}, {}, {}, {}, {}, {}, {}, \
{}, {}, {}, {}, {}, {}, {}, {}, {}, {}, {}, {}, {}, {}, {}, {}, {}, {}, {}, \
{}, {}, {}, {}, {}, {}, {}, {}, {}, {}, {}, {}, {}, {}, {}, {}, {}, {}, {}, \
{}, {}, {}, {}, {}, {}, {}, {}, {}, {}, {}, {}, {}, {}, {}, {}, {}, {}, {}, \
{}, {}, {}, {}, {}, {}, {}, {}, {}, {}, {}, {}, {}, {}, {}, {}, {}, {}, {}, \
{}, {}, {}, {}, {}, {}, {}, {}, {}, {}, {}, {}, {}, {}, {}, {}, {}, {}, {}, \
{}, {}, {}, {}, {}, {}, {}, {}, {}, {}, {}, {}, {}, {}, {}, {}, {}, {}, {}, \
{}, {}, {}, {}, {}, {}, {}, {}, {}, {}, {}, {}, {}, {}, {}, {}, {}, {}, {}, \
{}, {}, {}, {}, {}, {}, {}, {}, {}, {}, {}, {}, {}, {}, {}, {}, {}, {}, {}, \
{}, {}, {}, {}, {}, {}, {}, {}, {}, {}, {}, {}, {}, {}, {}, {}, {}, {}, {}, \
{}, {}, {}, {}, {}, {}, {}, {}, {}, {}, {}, {}, {}, {}, {}, {}, {}, {}, {}, \
{}, {}, {}, {}, {}, {}, {}, {}, {}, {}, {}, {}, {}, {}, {}, {}, {}, {}, {}, \
{}, {}, {}, {}, {}, {}, {}, {}, {}, {}, {}, {}, {}, {}, {}, {}, {}, {}, {}, \
{}, {}, {}, {}, {}, {}, {}, {}, {}, {}, {}, {}, {}, {}, {}, {}, {}, {}, {}, \
{}, {}, {}, {}, {}, {}, {}, {}, {}, {}, {}, {}, {}, {}, {}, {}, {}, {}, {}, \
{}, {}, {}, {}, {}, {}, {}, {}, {}, {}, {}, {}, {}, {}, {}, {}, {}, {}, {}, \
{}, {}, {}, {}, {}, {}, {}, {}, {}, {}, {}, {}, {}, {}, {}, {}, {}, {}, {}, \
{}, {}, {}, {}, {}, {}, {}, {}, {}, {}, {}, {}, {}, {}, {}, {}, {}, {}, {}, \
{}, {}, {}, {}, {}, {}, {}, {}, {}, {}, {}, {}, {}, {}, {}, {}, {}, {}, {}, \
{}, {}, {}, {}, {}, {}, {}, {}, {}, {}, {}, {}, {}, {}, {}, {}, {}, {}, {}, \
{}, {}, {}, {}, {}, {}, {}, {}, {}, {}, {}, {}, {}, {}, {}, {}, {}, {}, {}, \
{}, {}, {}, {}, {}, {}, {}, {}, {}, {}, {}, {}}, {{
             Directive[
              PointSize[0.012833333333333334`], 
              AbsoluteThickness[1.6], 
              RGBColor[
               NCache[
                Rational[77, 255], 0.30196078431372547`], 
               NCache[
                Rational[44, 255], 0.17254901960784313`], 
               NCache[
                Rational[137, 255], 0.5372549019607843]]]}, {
             Directive[
              PointSize[0.012833333333333334`], 
              AbsoluteThickness[1.6], 
              RGBColor[
               NCache[
                Rational[77, 255], 0.30196078431372547`], 
               NCache[
                Rational[44, 255], 0.17254901960784313`], 
               NCache[
                Rational[137, 255], 0.5372549019607843]]]}, {
             Directive[
              PointSize[0.012833333333333334`], 
              AbsoluteThickness[1.6], 
              RGBColor[
               NCache[
                Rational[77, 255], 0.30196078431372547`], 
               NCache[
                Rational[44, 255], 0.17254901960784313`], 
               NCache[
                Rational[137, 255], 0.5372549019607843]]]}, {
             Directive[
              PointSize[0.012833333333333334`], 
              AbsoluteThickness[1.6], 
              RGBColor[
               NCache[
                Rational[77, 255], 0.30196078431372547`], 
               NCache[
                Rational[44, 255], 0.17254901960784313`], 
               NCache[
                Rational[137, 255], 0.5372549019607843]]]}, {
             Directive[
              PointSize[0.012833333333333334`], 
              AbsoluteThickness[1.6], 
              RGBColor[
               NCache[
                Rational[77, 255], 0.30196078431372547`], 
               NCache[
                Rational[44, 255], 0.17254901960784313`], 
               NCache[
                Rational[137, 255], 0.5372549019607843]]]}, {
             Directive[
              PointSize[0.012833333333333334`], 
              AbsoluteThickness[1.6], 
              RGBColor[
               NCache[
                Rational[77, 255], 0.30196078431372547`], 
               NCache[
                Rational[44, 255], 0.17254901960784313`], 
               NCache[
                Rational[137, 255], 0.5372549019607843]]]}, {
             Directive[
              PointSize[0.012833333333333334`], 
              AbsoluteThickness[1.6], 
              RGBColor[
               NCache[
                Rational[77, 255], 0.30196078431372547`], 
               NCache[
                Rational[44, 255], 0.17254901960784313`], 
               NCache[
                Rational[137, 255], 0.5372549019607843]]]}, {
             Directive[
              PointSize[0.012833333333333334`], 
              AbsoluteThickness[1.6], 
              RGBColor[
               NCache[
                Rational[8, 17], 0.47058823529411764`], 
               NCache[
                Rational[194, 255], 0.7607843137254902], 
               NCache[
                Rational[26, 85], 0.3058823529411765]]]}, {
             Directive[
              PointSize[0.012833333333333334`], 
              AbsoluteThickness[1.6], 
              RGBColor[
               NCache[
                Rational[8, 17], 0.47058823529411764`], 
               NCache[
                Rational[194, 255], 0.7607843137254902], 
               NCache[
                Rational[26, 85], 0.3058823529411765]]]}, {
             Directive[
              PointSize[0.012833333333333334`], 
              AbsoluteThickness[1.6], 
              RGBColor[
               NCache[
                Rational[8, 17], 0.47058823529411764`], 
               NCache[
                Rational[194, 255], 0.7607843137254902], 
               NCache[
                Rational[26, 85], 0.3058823529411765]]]}, {
             Directive[
              PointSize[0.012833333333333334`], 
              AbsoluteThickness[1.6], 
              RGBColor[
               NCache[
                Rational[8, 17], 0.47058823529411764`], 
               NCache[
                Rational[194, 255], 0.7607843137254902], 
               NCache[
                Rational[26, 85], 0.3058823529411765]]]}, {
             Directive[
              PointSize[0.012833333333333334`], 
              AbsoluteThickness[1.6], 
              RGBColor[
               NCache[
                Rational[8, 17], 0.47058823529411764`], 
               NCache[
                Rational[194, 255], 0.7607843137254902], 
               NCache[
                Rational[26, 85], 0.3058823529411765]]]}, {
             Directive[
              PointSize[0.012833333333333334`], 
              AbsoluteThickness[1.6], 
              RGBColor[
               NCache[
                Rational[8, 17], 0.47058823529411764`], 
               NCache[
                Rational[194, 255], 0.7607843137254902], 
               NCache[
                Rational[26, 85], 0.3058823529411765]]]}, {
             Directive[
              PointSize[0.012833333333333334`], 
              AbsoluteThickness[1.6], 
              RGBColor[
               NCache[
                Rational[8, 17], 0.47058823529411764`], 
               NCache[
                Rational[194, 255], 0.7607843137254902], 
               NCache[
                Rational[26, 85], 0.3058823529411765]]]}, {
             Directive[
              PointSize[0.012833333333333334`], 
              AbsoluteThickness[1.6], 
              RGBColor[
               NCache[
                Rational[8, 17], 0.47058823529411764`], 
               NCache[
                Rational[194, 255], 0.7607843137254902], 
               NCache[
                Rational[26, 85], 0.3058823529411765]]]}, {
             Directive[
              PointSize[0.012833333333333334`], 
              AbsoluteThickness[1.6], 
              RGBColor[
               NCache[
                Rational[8, 17], 0.47058823529411764`], 
               NCache[
                Rational[194, 255], 0.7607843137254902], 
               NCache[
                Rational[26, 85], 0.3058823529411765]]]}, {
             Directive[
              PointSize[0.012833333333333334`], 
              AbsoluteThickness[1.6], 
              RGBColor[
              0.6839215686274509, 0.5176470588235295, 0.1003921568627451]]}, {
             Directive[
              PointSize[0.012833333333333334`], 
              AbsoluteThickness[1.6], 
              RGBColor[
              0.6839215686274509, 0.5176470588235295, 0.1003921568627451]]}, {
             Directive[
              PointSize[0.012833333333333334`], 
              AbsoluteThickness[1.6], 
              RGBColor[
              0.6839215686274509, 0.5176470588235295, 0.1003921568627451]]}, {
             Directive[
              PointSize[0.012833333333333334`], 
              AbsoluteThickness[1.6], 
              RGBColor[
              0.6839215686274509, 0.5176470588235295, 0.1003921568627451]]}, {
             Directive[
              PointSize[0.012833333333333334`], 
              AbsoluteThickness[1.6], 
              RGBColor[
              0.6839215686274509, 0.5176470588235295, 
               0.1003921568627451]]}, {}, {}, {}, {}, {}, {}, {}, {}, {}, {}, \
{}, {}, {}, {}, {}, {}, {}, {}, {}, {}, {}, {}, {}, {}, {}, {}, {}, {}, {}, \
{}, {}, {}, {}, {}, {}, {}, {}, {}, {}, {}, {}, {}, {}, {}, {}, {}, {}, {}, \
{}, {}, {}, {}, {}, {}, {}, {}, {}, {}, {}, {}, {}, {}, {}, {}, {}, {}, {}, \
{}, {}, {}, {}, {}, {}, {}, {}, {}, {}, {}, {}, {}, {}, {}, {}, {}, {}, {}, \
{}, {}, {}, {}, {}, {}, {}, {}, {}, {}, {}, {}, {}, {}, {}, {}, {}, {}, {}, \
{}, {}, {}, {}, {}, {}, {}, {}, {}, {}, {}, {}, {}, {}, {}, {}, {}, {}, {}, \
{}, {}, {}, {}, {}, {}, {}, {}, {}, {}, {}, {}, {}, {}, {}, {}, {}, {}, {}, \
{}, {}, {}, {}, {}, {}, {}, {}, {}, {}, {}, {}, {}, {}, {}, {}, {}, {}, {}, \
{}, {}, {}, {}, {}, {}, {}, {}, {}, {}, {}, {}, {}, {}, {}, {}, {}, {}, {}, \
{}, {}, {}, {}, {}, {}, {}, {}, {}, {}, {}, {}, {}, {}, {}, {}, {}, {}, {}, \
{}, {}, {}, {}, {}, {}, {}, {}, {}, {}, {}, {}, {}, {}, {}, {}, {}, {}, {}, \
{}, {}, {}, {}, {}, {}, {}, {}, {}, {}, {}, {}, {}, {}, {}, {}, {}, {}, {}, \
{}, {}, {}, {}, {}, {}, {}, {}, {}, {}, {}, {}, {}, {}, {}, {}, {}, {}, {}, \
{}, {}, {}, {}, {}, {}, {}, {}, {}, {}, {}, {}, {}, {}, {}, {}, {}, {}, {}, \
{}, {}, {}, {}, {}, {}, {}, {}, {}, {}, {}, {}, {}, {}, {}, {}, {}, {}, {}, \
{}, {}, {}, {}, {}, {}, {}, {}, {}, {}, {}, {}, {}, {}, {}, {}, {}, {}, {}, \
{}, {}, {}, {}, {}, {}, {}, {}, {}, {}, {}, {}, {}, {}, {}, {}, {}, {}, {}, \
{}, {}, {}, {}, {}, {}, {}, {}, {}, {}, {}, {}, {}, {}, {}, {}, {}, {}, {}, \
{}, {}, {}, {}, {}, {}, {}, {}, {}, {}, {}, {}, {}, {}, {}, {}, {}, {}, {}, \
{}, {}, {}, {}, {}, {}, {}, {}, {}, {}, {}, {}, {}, {}, {}, {}, {}, {}, {}, \
{}, {}, {}, {}, {}, {}, {}, {}, {}, {}, {}, {}, {}, {}, {}, {}, {}, {}, {}, \
{}, {}, {}, {}, {}, {}, {}, {}, {}, {}, {}, {}}}, {{}, {}}}}, {
        DisplayFunction -> Identity, 
         Method -> {
          "DefaultBoundaryStyle" -> Automatic, 
           "DefaultGraphicsInteraction" -> {
            "Version" -> 1.2, "TrackMousePosition" -> {True, False}, 
             "Effects" -> {
              "Highlight" -> {"ratio" -> 2}, 
               "HighlightPoint" -> {"ratio" -> 2}, 
               "Droplines" -> {
                "freeformCursorMode" -> True, 
                 "placement" -> {"x" -> "All", "y" -> "None"}}}}, 
           "DefaultMeshStyle" -> AbsolutePointSize[6], "ScalingFunctions" -> 
           None}, DisplayFunction -> Identity, DisplayFunction -> Identity, 
         Ticks -> {Quiet[
            Charting`ScaledTicks[{Log, Exp}][#, #2, {6, 6}]]& , Quiet[
            Charting`ScaledTicks[{Log, Exp}][#, #2, {6, 6}]]& }, 
         AxesOrigin -> {-0.6907755278982138, -0.6907755278982138}, 
         FrameTicks -> {{{{-2.3025850929940455`, 
              FormBox[
              "\"\\!\\(\\*SuperscriptBox[\\(10\\), \\(-1\\)]\\)\"", 
               TraditionalForm], {0.02, 0}, {}}, {0., 
              FormBox[
              "\"\\!\\(\\*SuperscriptBox[\\(10\\), \\(0\\)]\\)\"", 
               TraditionalForm], {0.02, 0}, {}}, {2.302585092994046, 
              FormBox[
              "\"\\!\\(\\*TagBox[SuperscriptBox[\\\"10\\\", \
\\\"1\\\"],DisplayForm]\\)\"", TraditionalForm], {0.02, 0}, {}}, {
             4.605170185988092, 
              FormBox[
              "\"\\!\\(\\*SuperscriptBox[\\(10\\), \\(2\\)]\\)\"", 
               TraditionalForm], {0.02, 0}, {}}, {6.907755278982137, 
              FormBox[
              "\"\\!\\(\\*SuperscriptBox[\\(10\\), \\(3\\)]\\)\"", 
               TraditionalForm], {0.02, 0}, {}}, {-1.6094379124341005`, 
              FormBox["\"\"", TraditionalForm], {
              0.01, 0}, {}}, {-1.2039728043259361`, 
              FormBox["\"\"", TraditionalForm], {
              0.01, 0}, {}}, {-0.9162907318741553, 
              FormBox["\"\"", TraditionalForm], {
              0.01, 0}, {}}, {-0.6931471805599457, 
              FormBox["\"\"", TraditionalForm], {
              0.01, 0}, {}}, {-0.5108256237659909, 
              FormBox["\"\"", TraditionalForm], {
              0.01, 0}, {}}, {-0.3566749439387326, 
              FormBox["\"\"", TraditionalForm], {
              0.01, 0}, {}}, {-0.2231435513142104, 
              FormBox["\"\"", TraditionalForm], {
              0.01, 0}, {}}, {-0.10536051565782652`, 
              FormBox["\"\"", TraditionalForm], {0.01, 0}, {}}, {
             0.6931471805599452, 
              FormBox["\"\"", TraditionalForm], {0.01, 0}, {}}, {
             1.0986122886681096`, 
              FormBox["\"\"", TraditionalForm], {0.01, 0}, {}}, {
             1.3862943611198904`, 
              FormBox["\"\"", TraditionalForm], {0.01, 0}, {}}, {
             1.6094379124341, 
              FormBox["\"\"", TraditionalForm], {0.01, 0}, {}}, {
             1.7917594692280547`, 
              FormBox["\"\"", TraditionalForm], {0.01, 0}, {}}, {
             1.945910149055313, 
              FormBox["\"\"", TraditionalForm], {0.01, 0}, {}}, {
             2.0794415416798353`, 
              FormBox["\"\"", TraditionalForm], {0.01, 0}, {}}, {
             2.197224577336219, 
              FormBox["\"\"", TraditionalForm], {0.01, 0}, {}}, {
             2.9957322735539913`, 
              FormBox["\"\"", TraditionalForm], {0.01, 0}, {}}, {
             3.4011973816621555`, 
              FormBox["\"\"", TraditionalForm], {0.01, 0}, {}}, {
             3.6888794541139363`, 
              FormBox["\"\"", TraditionalForm], {0.01, 0}, {}}, {
             3.912023005428146, 
              FormBox["\"\"", TraditionalForm], {0.01, 0}, {}}, {
             4.0943445622221, 
              FormBox["\"\"", TraditionalForm], {0.01, 0}, {}}, {
             4.2484952420493585`, 
              FormBox["\"\"", TraditionalForm], {0.01, 0}, {}}, {
             4.382026634673881, 
              FormBox["\"\"", TraditionalForm], {0.01, 0}, {}}, {
             4.499809670330265, 
              FormBox["\"\"", TraditionalForm], {0.01, 0}, {}}, {
             5.298317366548037, 
              FormBox["\"\"", TraditionalForm], {0.01, 0}, {}}, {
             5.703782474656202, 
              FormBox["\"\"", TraditionalForm], {0.01, 0}, {}}, {
             5.991464547107983, 
              FormBox["\"\"", TraditionalForm], {0.01, 0}, {}}, {
             6.214608098422191, 
              FormBox["\"\"", TraditionalForm], {0.01, 0}, {}}, {
             6.396929655216145, 
              FormBox["\"\"", TraditionalForm], {0.01, 0}, {}}, {
             6.551080335043405, 
              FormBox["\"\"", TraditionalForm], {0.01, 0}, {}}, {
             6.684611727667927, 
              FormBox["\"\"", TraditionalForm], {0.01, 0}, {}}, {
             6.802394763324311, 
              FormBox["\"\"", TraditionalForm], {
              0.01, 0}, {}}}, {{-2.3025850929940455`, 
              FormBox[
              "\"\\!\\(\\*SuperscriptBox[\\(10\\), \\(-1\\)]\\)\"", 
               TraditionalForm], {0.02, 0}, {}}, {0., 
              FormBox[
              "\"\\!\\(\\*SuperscriptBox[\\(10\\), \\(0\\)]\\)\"", 
               TraditionalForm], {0.02, 0}, {}}, {2.302585092994046, 
              FormBox[
              "\"\\!\\(\\*TagBox[SuperscriptBox[\\\"10\\\", \
\\\"1\\\"],DisplayForm]\\)\"", TraditionalForm], {0.02, 0}, {}}, {
             4.605170185988092, 
              FormBox[
              "\"\\!\\(\\*SuperscriptBox[\\(10\\), \\(2\\)]\\)\"", 
               TraditionalForm], {0.02, 0}, {}}, {6.907755278982137, 
              FormBox[
              "\"\\!\\(\\*SuperscriptBox[\\(10\\), \\(3\\)]\\)\"", 
               TraditionalForm], {0.02, 0}, {}}, {-1.6094379124341005`, 
              FormBox["\"\"", TraditionalForm], {
              0.01, 0}, {}}, {-1.2039728043259361`, 
              FormBox["\"\"", TraditionalForm], {
              0.01, 0}, {}}, {-0.9162907318741553, 
              FormBox["\"\"", TraditionalForm], {
              0.01, 0}, {}}, {-0.6931471805599457, 
              FormBox["\"\"", TraditionalForm], {
              0.01, 0}, {}}, {-0.5108256237659909, 
              FormBox["\"\"", TraditionalForm], {
              0.01, 0}, {}}, {-0.3566749439387326, 
              FormBox["\"\"", TraditionalForm], {
              0.01, 0}, {}}, {-0.2231435513142104, 
              FormBox["\"\"", TraditionalForm], {
              0.01, 0}, {}}, {-0.10536051565782652`, 
              FormBox["\"\"", TraditionalForm], {0.01, 0}, {}}, {
             0.6931471805599452, 
              FormBox["\"\"", TraditionalForm], {0.01, 0}, {}}, {
             1.0986122886681096`, 
              FormBox["\"\"", TraditionalForm], {0.01, 0}, {}}, {
             1.3862943611198904`, 
              FormBox["\"\"", TraditionalForm], {0.01, 0}, {}}, {
             1.6094379124341, 
              FormBox["\"\"", TraditionalForm], {0.01, 0}, {}}, {
             1.7917594692280547`, 
              FormBox["\"\"", TraditionalForm], {0.01, 0}, {}}, {
             1.945910149055313, 
              FormBox["\"\"", TraditionalForm], {0.01, 0}, {}}, {
             2.0794415416798353`, 
              FormBox["\"\"", TraditionalForm], {0.01, 0}, {}}, {
             2.197224577336219, 
              FormBox["\"\"", TraditionalForm], {0.01, 0}, {}}, {
             2.9957322735539913`, 
              FormBox["\"\"", TraditionalForm], {0.01, 0}, {}}, {
             3.4011973816621555`, 
              FormBox["\"\"", TraditionalForm], {0.01, 0}, {}}, {
             3.6888794541139363`, 
              FormBox["\"\"", TraditionalForm], {0.01, 0}, {}}, {
             3.912023005428146, 
              FormBox["\"\"", TraditionalForm], {0.01, 0}, {}}, {
             4.0943445622221, 
              FormBox["\"\"", TraditionalForm], {0.01, 0}, {}}, {
             4.2484952420493585`, 
              FormBox["\"\"", TraditionalForm], {0.01, 0}, {}}, {
             4.382026634673881, 
              FormBox["\"\"", TraditionalForm], {0.01, 0}, {}}, {
             4.499809670330265, 
              FormBox["\"\"", TraditionalForm], {0.01, 0}, {}}, {
             5.298317366548037, 
              FormBox["\"\"", TraditionalForm], {0.01, 0}, {}}, {
             5.703782474656202, 
              FormBox["\"\"", TraditionalForm], {0.01, 0}, {}}, {
             5.991464547107983, 
              FormBox["\"\"", TraditionalForm], {0.01, 0}, {}}, {
             6.214608098422191, 
              FormBox["\"\"", TraditionalForm], {0.01, 0}, {}}, {
             6.396929655216145, 
              FormBox["\"\"", TraditionalForm], {0.01, 0}, {}}, {
             6.551080335043405, 
              FormBox["\"\"", TraditionalForm], {0.01, 0}, {}}, {
             6.684611727667927, 
              FormBox["\"\"", TraditionalForm], {0.01, 0}, {}}, {
             6.802394763324311, 
              FormBox["\"\"", TraditionalForm], {
              0.01, 0}, {}}}}, {{{-2.3025850929940455`, 
              FormBox[
              "\"\\!\\(\\*SuperscriptBox[\\(10\\), \\(-1\\)]\\)\"", 
               TraditionalForm], {0.02, 0}, {}}, {0., 
              FormBox[
              "\"\\!\\(\\*SuperscriptBox[\\(10\\), \\(0\\)]\\)\"", 
               TraditionalForm], {0.02, 0}, {}}, {2.302585092994046, 
              FormBox[
              "\"\\!\\(\\*TagBox[SuperscriptBox[\\\"10\\\", \
\\\"1\\\"],DisplayForm]\\)\"", TraditionalForm], {0.02, 0}, {}}, {
             4.605170185988092, 
              FormBox[
              "\"\\!\\(\\*SuperscriptBox[\\(10\\), \\(2\\)]\\)\"", 
               TraditionalForm], {0.02, 0}, {}}, {6.907755278982137, 
              FormBox[
              "\"\\!\\(\\*SuperscriptBox[\\(10\\), \\(3\\)]\\)\"", 
               TraditionalForm], {0.02, 0}, {}}, {-1.6094379124341005`, 
              FormBox["\"\"", TraditionalForm], {
              0.01, 0}, {}}, {-1.2039728043259361`, 
              FormBox["\"\"", TraditionalForm], {
              0.01, 0}, {}}, {-0.9162907318741553, 
              FormBox["\"\"", TraditionalForm], {
              0.01, 0}, {}}, {-0.6931471805599457, 
              FormBox["\"\"", TraditionalForm], {
              0.01, 0}, {}}, {-0.5108256237659909, 
              FormBox["\"\"", TraditionalForm], {
              0.01, 0}, {}}, {-0.3566749439387326, 
              FormBox["\"\"", TraditionalForm], {
              0.01, 0}, {}}, {-0.2231435513142104, 
              FormBox["\"\"", TraditionalForm], {
              0.01, 0}, {}}, {-0.10536051565782652`, 
              FormBox["\"\"", TraditionalForm], {0.01, 0}, {}}, {
             0.6931471805599452, 
              FormBox["\"\"", TraditionalForm], {0.01, 0}, {}}, {
             1.0986122886681096`, 
              FormBox["\"\"", TraditionalForm], {0.01, 0}, {}}, {
             1.3862943611198904`, 
              FormBox["\"\"", TraditionalForm], {0.01, 0}, {}}, {
             1.6094379124341, 
              FormBox["\"\"", TraditionalForm], {0.01, 0}, {}}, {
             1.7917594692280547`, 
              FormBox["\"\"", TraditionalForm], {0.01, 0}, {}}, {
             1.945910149055313, 
              FormBox["\"\"", TraditionalForm], {0.01, 0}, {}}, {
             2.0794415416798353`, 
              FormBox["\"\"", TraditionalForm], {0.01, 0}, {}}, {
             2.197224577336219, 
              FormBox["\"\"", TraditionalForm], {0.01, 0}, {}}, {
             2.9957322735539913`, 
              FormBox["\"\"", TraditionalForm], {0.01, 0}, {}}, {
             3.4011973816621555`, 
              FormBox["\"\"", TraditionalForm], {0.01, 0}, {}}, {
             3.6888794541139363`, 
              FormBox["\"\"", TraditionalForm], {0.01, 0}, {}}, {
             3.912023005428146, 
              FormBox["\"\"", TraditionalForm], {0.01, 0}, {}}, {
             4.0943445622221, 
              FormBox["\"\"", TraditionalForm], {0.01, 0}, {}}, {
             4.2484952420493585`, 
              FormBox["\"\"", TraditionalForm], {0.01, 0}, {}}, {
             4.382026634673881, 
              FormBox["\"\"", TraditionalForm], {0.01, 0}, {}}, {
             4.499809670330265, 
              FormBox["\"\"", TraditionalForm], {0.01, 0}, {}}, {
             5.298317366548037, 
              FormBox["\"\"", TraditionalForm], {0.01, 0}, {}}, {
             5.703782474656202, 
              FormBox["\"\"", TraditionalForm], {0.01, 0}, {}}, {
             5.991464547107983, 
              FormBox["\"\"", TraditionalForm], {0.01, 0}, {}}, {
             6.214608098422191, 
              FormBox["\"\"", TraditionalForm], {0.01, 0}, {}}, {
             6.396929655216145, 
              FormBox["\"\"", TraditionalForm], {0.01, 0}, {}}, {
             6.551080335043405, 
              FormBox["\"\"", TraditionalForm], {0.01, 0}, {}}, {
             6.684611727667927, 
              FormBox["\"\"", TraditionalForm], {0.01, 0}, {}}, {
             6.802394763324311, 
              FormBox["\"\"", TraditionalForm], {
              0.01, 0}, {}}}, {{-2.3025850929940455`, 
              FormBox[
              "\"\\!\\(\\*SuperscriptBox[\\(10\\), \\(-1\\)]\\)\"", 
               TraditionalForm], {0.02, 0}, {}}, {0., 
              FormBox[
              "\"\\!\\(\\*SuperscriptBox[\\(10\\), \\(0\\)]\\)\"", 
               TraditionalForm], {0.02, 0}, {}}, {2.302585092994046, 
              FormBox[
              "\"\\!\\(\\*TagBox[SuperscriptBox[\\\"10\\\", \
\\\"1\\\"],DisplayForm]\\)\"", TraditionalForm], {0.02, 0}, {}}, {
             4.605170185988092, 
              FormBox[
              "\"\\!\\(\\*SuperscriptBox[\\(10\\), \\(2\\)]\\)\"", 
               TraditionalForm], {0.02, 0}, {}}, {6.907755278982137, 
              FormBox[
              "\"\\!\\(\\*SuperscriptBox[\\(10\\), \\(3\\)]\\)\"", 
               TraditionalForm], {0.02, 0}, {}}, {-1.6094379124341005`, 
              FormBox["\"\"", TraditionalForm], {
              0.01, 0}, {}}, {-1.2039728043259361`, 
              FormBox["\"\"", TraditionalForm], {
              0.01, 0}, {}}, {-0.9162907318741553, 
              FormBox["\"\"", TraditionalForm], {
              0.01, 0}, {}}, {-0.6931471805599457, 
              FormBox["\"\"", TraditionalForm], {
              0.01, 0}, {}}, {-0.5108256237659909, 
              FormBox["\"\"", TraditionalForm], {
              0.01, 0}, {}}, {-0.3566749439387326, 
              FormBox["\"\"", TraditionalForm], {
              0.01, 0}, {}}, {-0.2231435513142104, 
              FormBox["\"\"", TraditionalForm], {
              0.01, 0}, {}}, {-0.10536051565782652`, 
              FormBox["\"\"", TraditionalForm], {0.01, 0}, {}}, {
             0.6931471805599452, 
              FormBox["\"\"", TraditionalForm], {0.01, 0}, {}}, {
             1.0986122886681096`, 
              FormBox["\"\"", TraditionalForm], {0.01, 0}, {}}, {
             1.3862943611198904`, 
              FormBox["\"\"", TraditionalForm], {0.01, 0}, {}}, {
             1.6094379124341, 
              FormBox["\"\"", TraditionalForm], {0.01, 0}, {}}, {
             1.7917594692280547`, 
              FormBox["\"\"", TraditionalForm], {0.01, 0}, {}}, {
             1.945910149055313, 
              FormBox["\"\"", TraditionalForm], {0.01, 0}, {}}, {
             2.0794415416798353`, 
              FormBox["\"\"", TraditionalForm], {0.01, 0}, {}}, {
             2.197224577336219, 
              FormBox["\"\"", TraditionalForm], {0.01, 0}, {}}, {
             2.9957322735539913`, 
              FormBox["\"\"", TraditionalForm], {0.01, 0}, {}}, {
             3.4011973816621555`, 
              FormBox["\"\"", TraditionalForm], {0.01, 0}, {}}, {
             3.6888794541139363`, 
              FormBox["\"\"", TraditionalForm], {0.01, 0}, {}}, {
             3.912023005428146, 
              FormBox["\"\"", TraditionalForm], {0.01, 0}, {}}, {
             4.0943445622221, 
              FormBox["\"\"", TraditionalForm], {0.01, 0}, {}}, {
             4.2484952420493585`, 
              FormBox["\"\"", TraditionalForm], {0.01, 0}, {}}, {
             4.382026634673881, 
              FormBox["\"\"", TraditionalForm], {0.01, 0}, {}}, {
             4.499809670330265, 
              FormBox["\"\"", TraditionalForm], {0.01, 0}, {}}, {
             5.298317366548037, 
              FormBox["\"\"", TraditionalForm], {0.01, 0}, {}}, {
             5.703782474656202, 
              FormBox["\"\"", TraditionalForm], {0.01, 0}, {}}, {
             5.991464547107983, 
              FormBox["\"\"", TraditionalForm], {0.01, 0}, {}}, {
             6.214608098422191, 
              FormBox["\"\"", TraditionalForm], {0.01, 0}, {}}, {
             6.396929655216145, 
              FormBox["\"\"", TraditionalForm], {0.01, 0}, {}}, {
             6.551080335043405, 
              FormBox["\"\"", TraditionalForm], {0.01, 0}, {}}, {
             6.684611727667927, 
              FormBox["\"\"", TraditionalForm], {0.01, 0}, {}}, {
             6.802394763324311, 
              FormBox["\"\"", TraditionalForm], {0.01, 0}, {}}}}}, 
         GridLines -> {None, None}, DisplayFunction -> Identity, 
         PlotRangePadding -> {{0, 0}, {0, 0}}, PlotRangeClipping -> True, 
         ImagePadding -> All, DisplayFunction -> Identity, 
         Method -> {
          "DefaultBoundaryStyle" -> Automatic, 
           "DefaultGraphicsInteraction" -> {
            "Version" -> 1.2, "TrackMousePosition" -> {True, False}, 
             "Effects" -> {
              "Highlight" -> {"ratio" -> 2}, 
               "HighlightPoint" -> {"ratio" -> 2}, 
               "Droplines" -> {
                "freeformCursorMode" -> True, 
                 "placement" -> {"x" -> "All", "y" -> "None"}}}}, 
```
