## Supplementary material for "When two are better than one: Modeling the mechanisms of antibody mixtures": S2 File: S2 File.nb (part 5 of 6)

```
           "DefaultMeshStyle" -> AbsolutePointSize[6], "ScalingFunctions" -> 
           None, "ClippingRange" -> {{{-2.3025849050279157`, 
            6.907755091016007}, {-2.3025849050279157`, 
            6.907755091016007}}, {{-2.3025849050279157`, 
            6.907755091016007}, {-0.6907755278982138, 5.802514434344995}}}}, 
         DisplayFunction -> Identity, AspectRatio -> 1, Axes -> {True, True}, 
         AxesLabel -> {None, None}, AxesOrigin -> {0, 0}, 
         CoordinatesToolOptions -> {"DisplayFunction" -> ({
             Exp[
              Part[#, 1]], 
             Exp[
              Part[#, 2]]}& ), "CopiedValueFunction" -> ({
             Exp[
              Part[#, 1]], 
             Exp[
              Part[#, 2]]}& )}, DisplayFunction :> Identity, Epilog -> {
           InsetBox[
            FormBox[
             StyleBox[
             "\"\\!\\(\\*SuperscriptBox[\\(R\\), \\(2\\)]\\)=0.61\"", 
              FontFamily -> "Times", 15, StripOnInput -> False], 
             TraditionalForm], 
            NCache[{
              Log[100], -0.11512925464970225`}, {
             4.605170185988092, -0.11512925464970225`}]]}, 
         Frame -> {{True, False}, {True, False}}, FrameLabel -> {{
            FormBox[
             StyleBox[
             "\"Measured \\!\\(\\*SubscriptBox[\\(IC\\), \\(50\\)]\\)\"", 
              FontFamily -> "Times", 13, StripOnInput -> False], 
             TraditionalForm], None}, {
            FormBox[
             StyleBox[
             "\"Predicted \\!\\(\\*SubscriptBox[\\(IC\\), \\(50\\)]\\)\"", 
              FontFamily -> "Times", 13, StripOnInput -> False], 
             TraditionalForm], None}}, FrameTicks -> {{{{0.1, 
              FormBox[
              "\"\\!\\(\\*SuperscriptBox[\\(10\\), \\(-1\\)]\\)\"", 
               TraditionalForm], {0.02, 0}, {}}, {1., 
              FormBox[
              "\"\\!\\(\\*SuperscriptBox[\\(10\\), \\(0\\)]\\)\"", 
               TraditionalForm], {0.02, 0}, {}}, {10., 
              FormBox[
              "\"\\!\\(\\*TagBox[SuperscriptBox[\\\"10\\\", \
\\\"1\\\"],DisplayForm]\\)\"", TraditionalForm], {0.02, 0}, {}}, {100., 
              FormBox[
              "\"\\!\\(\\*SuperscriptBox[\\(10\\), \\(2\\)]\\)\"", 
               TraditionalForm], {0.02, 0}, {}}, {1000., 
              FormBox[
              "\"\\!\\(\\*SuperscriptBox[\\(10\\), \\(3\\)]\\)\"", 
               TraditionalForm], {0.02, 0}, {}}, {0.19999999999999998`, 
              FormBox["\"\"", TraditionalForm], {0.01, 0}, {}}, {
             0.29999999999999993`, 
              FormBox["\"\"", TraditionalForm], {0.01, 0}, {}}, {
             0.3999999999999999, 
              FormBox["\"\"", TraditionalForm], {0.01, 0}, {}}, {
             0.4999999999999998, 
              FormBox["\"\"", TraditionalForm], {0.01, 0}, {}}, {
             0.5999999999999999, 
              FormBox["\"\"", TraditionalForm], {0.01, 0}, {}}, {
             0.6999999999999998, 
              FormBox["\"\"", TraditionalForm], {0.01, 0}, {}}, {
             0.7999999999999995, 
              FormBox["\"\"", TraditionalForm], {0.01, 0}, {}}, {
             0.8999999999999998, 
              FormBox["\"\"", TraditionalForm], {0.01, 0}, {}}, {
             1.9999999999999998`, 
              FormBox["\"\"", TraditionalForm], {0.01, 0}, {}}, {
             2.9999999999999996`, 
              FormBox["\"\"", TraditionalForm], {0.01, 0}, {}}, {
             3.999999999999999, 
              FormBox["\"\"", TraditionalForm], {0.01, 0}, {}}, {
             4.999999999999998, 
              FormBox["\"\"", TraditionalForm], {0.01, 0}, {}}, {
             5.999999999999998, 
              FormBox["\"\"", TraditionalForm], {0.01, 0}, {}}, {
             6.999999999999998, 
              FormBox["\"\"", TraditionalForm], {0.01, 0}, {}}, {
             7.999999999999995, 
              FormBox["\"\"", TraditionalForm], {0.01, 0}, {}}, {
             8.999999999999998, 
              FormBox["\"\"", TraditionalForm], {0.01, 0}, {}}, {
             20.000000000000004`, 
              FormBox["\"\"", TraditionalForm], {0.01, 0}, {}}, {
             29.999999999999996`, 
              FormBox["\"\"", TraditionalForm], {0.01, 0}, {}}, {
             39.99999999999999, 
              FormBox["\"\"", TraditionalForm], {0.01, 0}, {}}, {
             49.99999999999999, 
              FormBox["\"\"", TraditionalForm], {0.01, 0}, {}}, {
             59.99999999999997, 
              FormBox["\"\"", TraditionalForm], {0.01, 0}, {}}, {
             69.99999999999999, 
              FormBox["\"\"", TraditionalForm], {0.01, 0}, {}}, {
             79.99999999999996, 
              FormBox["\"\"", TraditionalForm], {0.01, 0}, {}}, {
             89.99999999999997, 
              FormBox["\"\"", TraditionalForm], {0.01, 0}, {}}, {
             200.00000000000003`, 
              FormBox["\"\"", TraditionalForm], {0.01, 0}, {}}, {
             300.0000000000001, 
              FormBox["\"\"", TraditionalForm], {0.01, 0}, {}}, {
             400.0000000000001, 
              FormBox["\"\"", TraditionalForm], {0.01, 0}, {}}, {
             499.99999999999994`, 
              FormBox["\"\"", TraditionalForm], {0.01, 0}, {}}, {
             599.9999999999997, 
              FormBox["\"\"", TraditionalForm], {0.01, 0}, {}}, {
             700.0000000000001, 
              FormBox["\"\"", TraditionalForm], {0.01, 0}, {}}, {
             799.9999999999995, 
              FormBox["\"\"", TraditionalForm], {0.01, 0}, {}}, {
             899.9999999999998, 
              FormBox["\"\"", TraditionalForm], {0.01, 0}, {}}}, {{0.1, 
              FormBox[
              "\"\\!\\(\\*SuperscriptBox[\\(10\\), \\(-1\\)]\\)\"", 
               TraditionalForm], {0.02, 0}, {}}, {1., 
              FormBox[
              "\"\\!\\(\\*SuperscriptBox[\\(10\\), \\(0\\)]\\)\"", 
               TraditionalForm], {0.02, 0}, {}}, {10., 
              FormBox[
              "\"\\!\\(\\*TagBox[SuperscriptBox[\\\"10\\\", \
\\\"1\\\"],DisplayForm]\\)\"", TraditionalForm], {0.02, 0}, {}}, {100., 
              FormBox[
              "\"\\!\\(\\*SuperscriptBox[\\(10\\), \\(2\\)]\\)\"", 
               TraditionalForm], {0.02, 0}, {}}, {1000., 
              FormBox[
              "\"\\!\\(\\*SuperscriptBox[\\(10\\), \\(3\\)]\\)\"", 
               TraditionalForm], {0.02, 0}, {}}, {0.19999999999999998`, 
              FormBox["\"\"", TraditionalForm], {0.01, 0}, {}}, {
             0.29999999999999993`, 
              FormBox["\"\"", TraditionalForm], {0.01, 0}, {}}, {
             0.3999999999999999, 
              FormBox["\"\"", TraditionalForm], {0.01, 0}, {}}, {
             0.4999999999999998, 
              FormBox["\"\"", TraditionalForm], {0.01, 0}, {}}, {
             0.5999999999999999, 
              FormBox["\"\"", TraditionalForm], {0.01, 0}, {}}, {
             0.6999999999999998, 
              FormBox["\"\"", TraditionalForm], {0.01, 0}, {}}, {
             0.7999999999999995, 
              FormBox["\"\"", TraditionalForm], {0.01, 0}, {}}, {
             0.8999999999999998, 
              FormBox["\"\"", TraditionalForm], {0.01, 0}, {}}, {
             1.9999999999999998`, 
              FormBox["\"\"", TraditionalForm], {0.01, 0}, {}}, {
             2.9999999999999996`, 
              FormBox["\"\"", TraditionalForm], {0.01, 0}, {}}, {
             3.999999999999999, 
              FormBox["\"\"", TraditionalForm], {0.01, 0}, {}}, {
             4.999999999999998, 
              FormBox["\"\"", TraditionalForm], {0.01, 0}, {}}, {
             5.999999999999998, 
              FormBox["\"\"", TraditionalForm], {0.01, 0}, {}}, {
             6.999999999999998, 
              FormBox["\"\"", TraditionalForm], {0.01, 0}, {}}, {
             7.999999999999995, 
              FormBox["\"\"", TraditionalForm], {0.01, 0}, {}}, {
             8.999999999999998, 
              FormBox["\"\"", TraditionalForm], {0.01, 0}, {}}, {
             20.000000000000004`, 
              FormBox["\"\"", TraditionalForm], {0.01, 0}, {}}, {
             29.999999999999996`, 
              FormBox["\"\"", TraditionalForm], {0.01, 0}, {}}, {
             39.99999999999999, 
              FormBox["\"\"", TraditionalForm], {0.01, 0}, {}}, {
             49.99999999999999, 
              FormBox["\"\"", TraditionalForm], {0.01, 0}, {}}, {
             59.99999999999997, 
              FormBox["\"\"", TraditionalForm], {0.01, 0}, {}}, {
             69.99999999999999, 
              FormBox["\"\"", TraditionalForm], {0.01, 0}, {}}, {
             79.99999999999996, 
              FormBox["\"\"", TraditionalForm], {0.01, 0}, {}}, {
             89.99999999999997, 
              FormBox["\"\"", TraditionalForm], {0.01, 0}, {}}, {
             200.00000000000003`, 
              FormBox["\"\"", TraditionalForm], {0.01, 0}, {}}, {
             300.0000000000001, 
              FormBox["\"\"", TraditionalForm], {0.01, 0}, {}}, {
             400.0000000000001, 
              FormBox["\"\"", TraditionalForm], {0.01, 0}, {}}, {
             499.99999999999994`, 
              FormBox["\"\"", TraditionalForm], {0.01, 0}, {}}, {
             599.9999999999997, 
              FormBox["\"\"", TraditionalForm], {0.01, 0}, {}}, {
             700.0000000000001, 
              FormBox["\"\"", TraditionalForm], {0.01, 0}, {}}, {
             799.9999999999995, 
              FormBox["\"\"", TraditionalForm], {0.01, 0}, {}}, {
             899.9999999999998, 
              FormBox["\"\"", TraditionalForm], {0.01, 0}, {}}}}, {{{0.1, 
              FormBox[
              "\"\\!\\(\\*SuperscriptBox[\\(10\\), \\(-1\\)]\\)\"", 
               TraditionalForm], {0.02, 0}, {}}, {1., 
              FormBox[
              "\"\\!\\(\\*SuperscriptBox[\\(10\\), \\(0\\)]\\)\"", 
               TraditionalForm], {0.02, 0}, {}}, {10., 
              FormBox[
              "\"\\!\\(\\*TagBox[SuperscriptBox[\\\"10\\\", \
\\\"1\\\"],DisplayForm]\\)\"", TraditionalForm], {0.02, 0}, {}}, {100., 
              FormBox[
              "\"\\!\\(\\*SuperscriptBox[\\(10\\), \\(2\\)]\\)\"", 
               TraditionalForm], {0.02, 0}, {}}, {1000., 
              FormBox[
              "\"\\!\\(\\*SuperscriptBox[\\(10\\), \\(3\\)]\\)\"", 
               TraditionalForm], {0.02, 0}, {}}, {0.19999999999999998`, 
              FormBox["\"\"", TraditionalForm], {0.01, 0}, {}}, {
             0.29999999999999993`, 
              FormBox["\"\"", TraditionalForm], {0.01, 0}, {}}, {
             0.3999999999999999, 
              FormBox["\"\"", TraditionalForm], {0.01, 0}, {}}, {
             0.4999999999999998, 
              FormBox["\"\"", TraditionalForm], {0.01, 0}, {}}, {
             0.5999999999999999, 
              FormBox["\"\"", TraditionalForm], {0.01, 0}, {}}, {
             0.6999999999999998, 
              FormBox["\"\"", TraditionalForm], {0.01, 0}, {}}, {
             0.7999999999999995, 
              FormBox["\"\"", TraditionalForm], {0.01, 0}, {}}, {
             0.8999999999999998, 
              FormBox["\"\"", TraditionalForm], {0.01, 0}, {}}, {
             1.9999999999999998`, 
              FormBox["\"\"", TraditionalForm], {0.01, 0}, {}}, {
             2.9999999999999996`, 
              FormBox["\"\"", TraditionalForm], {0.01, 0}, {}}, {
             3.999999999999999, 
              FormBox["\"\"", TraditionalForm], {0.01, 0}, {}}, {
             4.999999999999998, 
              FormBox["\"\"", TraditionalForm], {0.01, 0}, {}}, {
             5.999999999999998, 
              FormBox["\"\"", TraditionalForm], {0.01, 0}, {}}, {
             6.999999999999998, 
              FormBox["\"\"", TraditionalForm], {0.01, 0}, {}}, {
             7.999999999999995, 
              FormBox["\"\"", TraditionalForm], {0.01, 0}, {}}, {
             8.999999999999998, 
              FormBox["\"\"", TraditionalForm], {0.01, 0}, {}}, {
             20.000000000000004`, 
              FormBox["\"\"", TraditionalForm], {0.01, 0}, {}}, {
             29.999999999999996`, 
              FormBox["\"\"", TraditionalForm], {0.01, 0}, {}}, {
             39.99999999999999, 
              FormBox["\"\"", TraditionalForm], {0.01, 0}, {}}, {
             49.99999999999999, 
              FormBox["\"\"", TraditionalForm], {0.01, 0}, {}}, {
             59.99999999999997, 
              FormBox["\"\"", TraditionalForm], {0.01, 0}, {}}, {
             69.99999999999999, 
              FormBox["\"\"", TraditionalForm], {0.01, 0}, {}}, {
             79.99999999999996, 
              FormBox["\"\"", TraditionalForm], {0.01, 0}, {}}, {
             89.99999999999997, 
              FormBox["\"\"", TraditionalForm], {0.01, 0}, {}}, {
             200.00000000000003`, 
              FormBox["\"\"", TraditionalForm], {0.01, 0}, {}}, {
             300.0000000000001, 
              FormBox["\"\"", TraditionalForm], {0.01, 0}, {}}, {
             400.0000000000001, 
              FormBox["\"\"", TraditionalForm], {0.01, 0}, {}}, {
             499.99999999999994`, 
              FormBox["\"\"", TraditionalForm], {0.01, 0}, {}}, {
             599.9999999999997, 
              FormBox["\"\"", TraditionalForm], {0.01, 0}, {}}, {
             700.0000000000001, 
              FormBox["\"\"", TraditionalForm], {0.01, 0}, {}}, {
             799.9999999999995, 
              FormBox["\"\"", TraditionalForm], {0.01, 0}, {}}, {
             899.9999999999998, 
              FormBox["\"\"", TraditionalForm], {0.01, 0}, {}}}, {{0.1, 
              FormBox[
              "\"\\!\\(\\*SuperscriptBox[\\(10\\), \\(-1\\)]\\)\"", 
               TraditionalForm], {0.02, 0}, {}}, {1., 
              FormBox[
              "\"\\!\\(\\*SuperscriptBox[\\(10\\), \\(0\\)]\\)\"", 
               TraditionalForm], {0.02, 0}, {}}, {10., 
              FormBox[
              "\"\\!\\(\\*TagBox[SuperscriptBox[\\\"10\\\", \
\\\"1\\\"],DisplayForm]\\)\"", TraditionalForm], {0.02, 0}, {}}, {100., 
              FormBox[
              "\"\\!\\(\\*SuperscriptBox[\\(10\\), \\(2\\)]\\)\"", 
               TraditionalForm], {0.02, 0}, {}}, {1000., 
              FormBox[
              "\"\\!\\(\\*SuperscriptBox[\\(10\\), \\(3\\)]\\)\"", 
               TraditionalForm], {0.02, 0}, {}}, {0.19999999999999998`, 
              FormBox["\"\"", TraditionalForm], {0.01, 0}, {}}, {
             0.29999999999999993`, 
              FormBox["\"\"", TraditionalForm], {0.01, 0}, {}}, {
             0.3999999999999999, 
              FormBox["\"\"", TraditionalForm], {0.01, 0}, {}}, {
             0.4999999999999998, 
              FormBox["\"\"", TraditionalForm], {0.01, 0}, {}}, {
             0.5999999999999999, 
              FormBox["\"\"", TraditionalForm], {0.01, 0}, {}}, {
             0.6999999999999998, 
              FormBox["\"\"", TraditionalForm], {0.01, 0}, {}}, {
             0.7999999999999995, 
              FormBox["\"\"", TraditionalForm], {0.01, 0}, {}}, {
             0.8999999999999998, 
              FormBox["\"\"", TraditionalForm], {0.01, 0}, {}}, {
             1.9999999999999998`, 
              FormBox["\"\"", TraditionalForm], {0.01, 0}, {}}, {
             2.9999999999999996`, 
              FormBox["\"\"", TraditionalForm], {0.01, 0}, {}}, {
             3.999999999999999, 
              FormBox["\"\"", TraditionalForm], {0.01, 0}, {}}, {
             4.999999999999998, 
              FormBox["\"\"", TraditionalForm], {0.01, 0}, {}}, {
             5.999999999999998, 
              FormBox["\"\"", TraditionalForm], {0.01, 0}, {}}, {
             6.999999999999998, 
              FormBox["\"\"", TraditionalForm], {0.01, 0}, {}}, {
             7.999999999999995, 
              FormBox["\"\"", TraditionalForm], {0.01, 0}, {}}, {
             8.999999999999998, 
              FormBox["\"\"", TraditionalForm], {0.01, 0}, {}}, {
             20.000000000000004`, 
              FormBox["\"\"", TraditionalForm], {0.01, 0}, {}}, {
             29.999999999999996`, 
              FormBox["\"\"", TraditionalForm], {0.01, 0}, {}}, {
             39.99999999999999, 
              FormBox["\"\"", TraditionalForm], {0.01, 0}, {}}, {
             49.99999999999999, 
              FormBox["\"\"", TraditionalForm], {0.01, 0}, {}}, {
             59.99999999999997, 
              FormBox["\"\"", TraditionalForm], {0.01, 0}, {}}, {
             69.99999999999999, 
              FormBox["\"\"", TraditionalForm], {0.01, 0}, {}}, {
             79.99999999999996, 
              FormBox["\"\"", TraditionalForm], {0.01, 0}, {}}, {
             89.99999999999997, 
              FormBox["\"\"", TraditionalForm], {0.01, 0}, {}}, {
             200.00000000000003`, 
              FormBox["\"\"", TraditionalForm], {0.01, 0}, {}}, {
             300.0000000000001, 
              FormBox["\"\"", TraditionalForm], {0.01, 0}, {}}, {
             400.0000000000001, 
              FormBox["\"\"", TraditionalForm], {0.01, 0}, {}}, {
             499.99999999999994`, 
              FormBox["\"\"", TraditionalForm], {0.01, 0}, {}}, {
             599.9999999999997, 
              FormBox["\"\"", TraditionalForm], {0.01, 0}, {}}, {
             700.0000000000001, 
              FormBox["\"\"", TraditionalForm], {0.01, 0}, {}}, {
             799.9999999999995, 
              FormBox["\"\"", TraditionalForm], {0.01, 0}, {}}, {
             899.9999999999998, 
              FormBox["\"\"", TraditionalForm], {0.01, 0}, {}}}}}, 
         FrameTicksStyle -> 12, GridLines -> {None, None}, GridLinesStyle -> 
         Directive[
           GrayLevel[0.5, 0.4]], ImageSize -> 250, 
         Method -> {
          "DefaultBoundaryStyle" -> Automatic, 
           "DefaultGraphicsInteraction" -> {
            "Version" -> 1.2, "TrackMousePosition" -> {True, False}, 
             "Effects" -> {
              "Highlight" -> {"ratio" -> 2}, 
               "HighlightPoint" -> {"ratio" -> 2}, 
               "Droplines" -> {
                "freeformCursorMode" -> True, 
                 "placement" -> {"x" -> "All", "y" -> "None"}}}}, 
           "DefaultMeshStyle" -> AbsolutePointSize[6], "ScalingFunctions" -> 
           None}, PlotRange -> {{-0.6907755278982138, 
          5.802514434344995}, {-0.6907755278982138, 5.802514434344995}}, 
         PlotRangeClipping -> True, 
         PlotRangePadding -> {{Automatic, Automatic}, {Automatic, Automatic}},
          Ticks -> {Automatic, Automatic}}],StyleBox[
       "\"D\"", FontFamily -> "Times", 20, Bold, StripOnInput -> False]},
      "Labeled",
      DisplayFunction->(GridBox[{{
          
          ItemBox[#2, Alignment -> {Left, Inherited}, DefaultBaseStyle -> 
           "LabeledLabel"]}, {
          TagBox[
           ItemBox[
            PaneBox[
             TagBox[#, "SkipImageSizeLevel"], Alignment -> {Center, Baseline},
              BaselinePosition -> Baseline], DefaultBaseStyle -> "Labeled"], 
           "SkipImageSizeLevel"]}}, 
        GridBoxAlignment -> {"Columns" -> {{Center}}, "Rows" -> {{Center}}}, 
        AutoDelete -> False, 
        GridBoxItemSize -> {
         "Columns" -> {{Automatic}}, "Rows" -> {{Automatic}}}, 
        BaselinePosition -> {2, 1}]& ),
      InterpretationFunction->(RowBox[{"Labeled", "[", 
         RowBox[{#, ",", #2, ",", 
           RowBox[{"{", 
             RowBox[{"{", 
               RowBox[{"Top", ",", "Left"}], "}"}], "}"}]}], "]"}]& )]}
   },
   AutoDelete->False,
   GridBoxItemSize->{"Columns" -> {{Automatic}}, "Rows" -> {{Automatic}}},
   GridBoxSpacings->{"Columns" -> {{3}}, "Rows" -> {{2}}}],
  "Grid"]], "Output",
 CellChangeTimes->{
  3.7870631326784816`*^9, 3.787063179801423*^9, 3.7870644877209454`*^9, {
   3.7870645439693847`*^9, 3.7870645712014856`*^9}, 3.7881129680029316`*^9, {
   3.7881130069225135`*^9, 3.788113018240781*^9}, 3.7881149289617977`*^9, 
   3.7895165283838205`*^9, 3.789517250889475*^9},
 CellLabel->
  "Out[283]=",ExpressionUUID->"c99f7f6b-8f4f-43f9-9d84-a2ac4518ecde"]
}, Open  ]]
}, Closed]],

Cell[CellGroupData[{

Cell["Table S1: Original Antibody Nomenclature", "Subsection",
 CellChangeTimes->{{3.7756638546693077`*^9, 3.775663855595423*^9}, {
   3.775665511650479*^9, 3.7756655265515404`*^9}, 3.7773185202959766`*^9, {
   3.779498411745274*^9, 3.7794984264562664`*^9}},
 CellTags->"tableS1",ExpressionUUID->"6ba8675b-9423-4f39-8cb0-e23660bdb76b"],

Cell[TextData[{
 "The following table relates the antibody nomenclature used in this work to \
the original names used in ",
 ButtonBox["Koefoed 2011",
  BaseStyle->"Hyperlink",
  ButtonData->{
    URL["http://www.tandfonline.com/doi/abs/10.4161/mabs.3.6.17955"], None},
  ButtonNote->"http://www.tandfonline.com/doi/abs/10.4161/mabs.3.6.17955"],
 " and ",
 ButtonBox["Laursen 2018",
  BaseStyle->"Hyperlink",
  ButtonData->{
    URL["http://science.sciencemag.org/content/362/6414/598.long"], None},
  ButtonNote->"http://science.sciencemag.org/content/362/6414/598.long"],
 ". For example, \"Antibody #1\" in Figure 2A was called \"1565\"",
 StyleBox[" ",
  FontSlant->"Italic"],
 "in Koefoed 2011. Similarly, \"",
 Cell[BoxData[
  FormBox[
   SubscriptBox["Ab", "A1"], TraditionalForm]],
  FormatType->"TraditionalForm",ExpressionUUID->
  "867ce08d-d6b2-428b-b21d-55a5bba168e1"],
 "\" in Figure 5 was called \"SD38\" in Laursen 2018."
}], "Text",
 CellChangeTimes->{{3.7794885215212135`*^9, 3.7794885348067737`*^9}, {
  3.779488579843383*^9, 3.7794886441006083`*^9}, {3.7794888483718204`*^9, 
  3.779488883451638*^9}, {3.779491740426866*^9, 3.779491771100263*^9}, {
  3.779498430562951*^9, 3.779498447917966*^9}, {3.7805380878901677`*^9, 
  3.780538189809922*^9}},ExpressionUUID->"4921ee3f-6906-4bfb-9190-\
f2f84d382ebb"],

Cell[CellGroupData[{

Cell[BoxData[{
 RowBox[{
  RowBox[{"table1", "=", 
   RowBox[{"Grid", "[", 
    RowBox[{
     RowBox[{"Join", "[", 
      RowBox[{
       RowBox[{"{", 
        RowBox[{
         RowBox[{"{", 
          RowBox[{
           RowBox[{"Item", "[", 
            RowBox[{
             RowBox[{"font", "[", 
              RowBox[{"\"\<Koefoed 2011 mAb Nomenclature\>\"", ",", "Bold"}], 
              "]"}], ",", 
             RowBox[{"ItemSize", "\[Rule]", 
              RowBox[{"{", 
               RowBox[{"Automatic", ",", "1.2"}], "}"}]}]}], "]"}], ",", 
           "SpanFromLeft"}], "}"}], ",", 
         RowBox[{
          RowBox[{
           RowBox[{"Item", "[", 
            RowBox[{
             RowBox[{"font", "[", 
              RowBox[{"#", ",", "Italic"}], "]"}], ",", 
             RowBox[{"ItemSize", "\[Rule]", 
              RowBox[{"{", 
               RowBox[{"7", ",", "1.2"}], "}"}]}]}], "]"}], "&"}], "/@", 
          RowBox[{"{", 
           RowBox[{"\"\<This Work\>\"", ",", "\"\<Original Work\>\""}], 
           "}"}]}]}], "}"}], ",", 
       RowBox[{"Transpose", "@", 
        RowBox[{"{", 
         RowBox[{
          RowBox[{
           RowBox[{
            RowBox[{"font", "/@", 
             RowBox[{"Subscript", "[", 
              RowBox[{"\"\<Ab\>\"", ",", 
               RowBox[{"ToString", "@", "#"}]}], "]"}]}], "&"}], "/@", 
           RowBox[{"Range", "@", 
            RowBox[{"Length", "@", "antibodies"}]}]}], ",", 
          RowBox[{"font", "/@", "antibodies"}]}], "}"}]}]}], "]"}], ",", 
     RowBox[{"Alignment", "\[Rule]", 
      RowBox[{"{", 
       RowBox[{"Center", ",", "Center"}], "}"}]}], ",", 
     RowBox[{"Dividers", "\[Rule]", 
      RowBox[{"{", 
       RowBox[{
        RowBox[{"{", 
         RowBox[{
          InterpretationBox[
           ButtonBox[
            TooltipBox[
             GraphicsBox[{
               {GrayLevel[0], RectangleBox[{0, 0}]}, 
               {GrayLevel[0], RectangleBox[{1, -1}]}, 
               {RGBColor[0.2, 0.2, 0.2], RectangleBox[{0, -1}, {2, 1}]}},
              AspectRatio->1,
              DefaultBaseStyle->"ColorSwatchGraphics",
              Frame->True,
              
              FrameStyle->RGBColor[
               0.13333333333333336`, 0.13333333333333336`, 
                0.13333333333333336`],
              FrameTicks->None,
              
              ImageSize->
               Dynamic[{
                Automatic, 
                 1.35 (CurrentValue["FontCapHeight"]/AbsoluteCurrentValue[
                  Magnification])}],
              PlotRangePadding->None],
             StyleBox[
              RowBox[{"RGBColor", "[", 
                RowBox[{"0.2`", ",", "0.2`", ",", "0.2`"}], "]"}], 
              NumberMarks -> False]],
            Appearance->None,
            BaseStyle->{},
            BaselinePosition->Baseline,
            ButtonFunction:>With[{Typeset`box$ = EvaluationBox[]}, 
              If[
               Not[
                AbsoluteCurrentValue["Deployed"]], 
               SelectionMove[Typeset`box$, All, Expression]; 
               FrontEnd`Private`$ColorSelectorInitialAlpha = 1; 
               FrontEnd`Private`$ColorSelectorInitialColor = 
                RGBColor[0.2, 0.2, 0.2]; 
               FrontEnd`Private`$ColorSelectorUseMakeBoxes = True; 
               MathLink`CallFrontEnd[
                 FrontEnd`AttachCell[Typeset`box$, 
                  FrontEndResource["RGBColorValueSelector"], {
                  0, {Left, Bottom}}, {Left, Top}, 
                  "ClosingActions" -> {
                   "SelectionDeparture", "ParentChanged", "EvaluatorQuit"}]]]],
            DefaultBaseStyle->{},
            Evaluator->Automatic,
            Method->"Preemptive"],
           RGBColor[0.2, 0.2, 0.2],
           Editable->False,
           Selectable->False], ",", 
          RowBox[{"{", 
           InterpretationBox[
            ButtonBox[
             TooltipBox[
              GraphicsBox[{
                {GrayLevel[0], RectangleBox[{0, 0}]}, 
                {GrayLevel[0], RectangleBox[{1, -1}]}, 
                {RGBColor[0.75, 0.75, 0.75], RectangleBox[{0, -1}, {2, 1}]}},
               AspectRatio->1,
               DefaultBaseStyle->"ColorSwatchGraphics",
               Frame->True,
               FrameStyle->RGBColor[0.5, 0.5, 0.5],
               FrameTicks->None,
               
               ImageSize->
                Dynamic[{
                 Automatic, 
                  1.35 (CurrentValue["FontCapHeight"]/AbsoluteCurrentValue[
                   Magnification])}],
               PlotRangePadding->None],
              StyleBox[
               RowBox[{"RGBColor", "[", 
                 RowBox[{"0.75`", ",", "0.75`", ",", "0.75`"}], "]"}], 
               NumberMarks -> False]],
             Appearance->None,
             BaseStyle->{},
             BaselinePosition->Baseline,
             ButtonFunction:>With[{Typeset`box$ = EvaluationBox[]}, 
               If[
                Not[
                 AbsoluteCurrentValue["Deployed"]], 
                SelectionMove[Typeset`box$, All, Expression]; 
                FrontEnd`Private`$ColorSelectorInitialAlpha = 1; 
                FrontEnd`Private`$ColorSelectorInitialColor = 
                 RGBColor[0.75, 0.75, 0.75]; 
                FrontEnd`Private`$ColorSelectorUseMakeBoxes = True; 
                MathLink`CallFrontEnd[
                  FrontEnd`AttachCell[Typeset`box$, 
                   FrontEndResource["RGBColorValueSelector"], {
                   0, {Left, Bottom}}, {Left, Top}, 
                   "ClosingActions" -> {
                    "SelectionDeparture", "ParentChanged", 
                    "EvaluatorQuit"}]]]],
             DefaultBaseStyle->{},
             Evaluator->Automatic,
             Method->"Preemptive"],
            RGBColor[0.75, 0.75, 0.75],
            Editable->False,
            Selectable->False], "}"}], ",", 
          InterpretationBox[
           ButtonBox[
            TooltipBox[
             GraphicsBox[{
               {GrayLevel[0], RectangleBox[{0, 0}]}, 
               {GrayLevel[0], RectangleBox[{1, -1}]}, 
               {RGBColor[0.2, 0.2, 0.2], RectangleBox[{0, -1}, {2, 1}]}},
              AspectRatio->1,
              DefaultBaseStyle->"ColorSwatchGraphics",
              Frame->True,
              
              FrameStyle->RGBColor[
               0.13333333333333336`, 0.13333333333333336`, 
                0.13333333333333336`],
              FrameTicks->None,
              
              ImageSize->
               Dynamic[{
                Automatic, 
                 1.35 (CurrentValue["FontCapHeight"]/AbsoluteCurrentValue[
                  Magnification])}],
              PlotRangePadding->None],
             StyleBox[
              RowBox[{"RGBColor", "[", 
                RowBox[{"0.2`", ",", "0.2`", ",", "0.2`"}], "]"}], 
              NumberMarks -> False]],
            Appearance->None,
            BaseStyle->{},
            BaselinePosition->Baseline,
            ButtonFunction:>With[{Typeset`box$ = EvaluationBox[]}, 
              If[
               Not[
                AbsoluteCurrentValue["Deployed"]], 
               SelectionMove[Typeset`box$, All, Expression]; 
               FrontEnd`Private`$ColorSelectorInitialAlpha = 1; 
               FrontEnd`Private`$ColorSelectorInitialColor = 
                RGBColor[0.2, 0.2, 0.2]; 
               FrontEnd`Private`$ColorSelectorUseMakeBoxes = True; 
               MathLink`CallFrontEnd[
                 FrontEnd`AttachCell[Typeset`box$, 
                  FrontEndResource["RGBColorValueSelector"], {
                  0, {Left, Bottom}}, {Left, Top}, 
                  "ClosingActions" -> {
                   "SelectionDeparture", "ParentChanged", "EvaluatorQuit"}]]]],
            DefaultBaseStyle->{},
            Evaluator->Automatic,
            Method->"Preemptive"],
           RGBColor[0.2, 0.2, 0.2],
           Editable->False,
           Selectable->False]}], "}"}], ",", 
        RowBox[{"{", 
         RowBox[{
          InterpretationBox[
           ButtonBox[
            TooltipBox[
             GraphicsBox[{
               {GrayLevel[0], RectangleBox[{0, 0}]}, 
               {GrayLevel[0], RectangleBox[{1, -1}]}, 
               {RGBColor[0.2, 0.2, 0.2], RectangleBox[{0, -1}, {2, 1}]}},
              AspectRatio->1,
              DefaultBaseStyle->"ColorSwatchGraphics",
              Frame->True,
              
              FrameStyle->RGBColor[
               0.13333333333333336`, 0.13333333333333336`, 
                0.13333333333333336`],
              FrameTicks->None,
              
              ImageSize->
               Dynamic[{
                Automatic, 
                 1.35 (CurrentValue["FontCapHeight"]/AbsoluteCurrentValue[
                  Magnification])}],
              PlotRangePadding->None],
             StyleBox[
              RowBox[{"RGBColor", "[", 
                RowBox[{"0.2`", ",", "0.2`", ",", "0.2`"}], "]"}], 
              NumberMarks -> False]],
            Appearance->None,
            BaseStyle->{},
            BaselinePosition->Baseline,
            ButtonFunction:>With[{Typeset`box$ = EvaluationBox[]}, 
              If[
               Not[
                AbsoluteCurrentValue["Deployed"]], 
               SelectionMove[Typeset`box$, All, Expression]; 
               FrontEnd`Private`$ColorSelectorInitialAlpha = 1; 
               FrontEnd`Private`$ColorSelectorInitialColor = 
                RGBColor[0.2, 0.2, 0.2]; 
               FrontEnd`Private`$ColorSelectorUseMakeBoxes = True; 
               MathLink`CallFrontEnd[
                 FrontEnd`AttachCell[Typeset`box$, 
                  FrontEndResource["RGBColorValueSelector"], {
                  0, {Left, Bottom}}, {Left, Top}, 
                  "ClosingActions" -> {
                   "SelectionDeparture", "ParentChanged", "EvaluatorQuit"}]]]],
            DefaultBaseStyle->{},
            Evaluator->Automatic,
            Method->"Preemptive"],
           RGBColor[0.2, 0.2, 0.2],
           Editable->False,
           Selectable->False], ",", 
          InterpretationBox[
           ButtonBox[
            TooltipBox[
             GraphicsBox[{
               {GrayLevel[0], RectangleBox[{0, 0}]}, 
               {GrayLevel[0], RectangleBox[{1, -1}]}, 
               {RGBColor[0.2, 0.2, 0.2], RectangleBox[{0, -1}, {2, 1}]}},
              AspectRatio->1,
              DefaultBaseStyle->"ColorSwatchGraphics",
              Frame->True,
              
              FrameStyle->RGBColor[
               0.13333333333333336`, 0.13333333333333336`, 
                0.13333333333333336`],
              FrameTicks->None,
              
              ImageSize->
               Dynamic[{
                Automatic, 
                 1.35 (CurrentValue["FontCapHeight"]/AbsoluteCurrentValue[
                  Magnification])}],
              PlotRangePadding->None],
             StyleBox[
              RowBox[{"RGBColor", "[", 
                RowBox[{"0.2`", ",", "0.2`", ",", "0.2`"}], "]"}], 
              NumberMarks -> False]],
            Appearance->None,
            BaseStyle->{},
            BaselinePosition->Baseline,
            ButtonFunction:>With[{Typeset`box$ = EvaluationBox[]}, 
              If[
               Not[
                AbsoluteCurrentValue["Deployed"]], 
               SelectionMove[Typeset`box$, All, Expression]; 
               FrontEnd`Private`$ColorSelectorInitialAlpha = 1; 
               FrontEnd`Private`$ColorSelectorInitialColor = 
                RGBColor[0.2, 0.2, 0.2]; 
               FrontEnd`Private`$ColorSelectorUseMakeBoxes = True; 
               MathLink`CallFrontEnd[
                 FrontEnd`AttachCell[Typeset`box$, 
                  FrontEndResource["RGBColorValueSelector"], {
                  0, {Left, Bottom}}, {Left, Top}, 
                  "ClosingActions" -> {
                   "SelectionDeparture", "ParentChanged", "EvaluatorQuit"}]]]],
            DefaultBaseStyle->{},
            Evaluator->Automatic,
            Method->"Preemptive"],
           RGBColor[0.2, 0.2, 0.2],
           Editable->False,
           Selectable->False], ",", 
          InterpretationBox[
           ButtonBox[
            TooltipBox[
             GraphicsBox[{
               {GrayLevel[0], RectangleBox[{0, 0}]}, 
               {GrayLevel[0], RectangleBox[{1, -1}]}, 
               {RGBColor[0.2, 0.2, 0.2], RectangleBox[{0, -1}, {2, 1}]}},
              AspectRatio->1,
              DefaultBaseStyle->"ColorSwatchGraphics",
              Frame->True,
              
              FrameStyle->RGBColor[
               0.13333333333333336`, 0.13333333333333336`, 
                0.13333333333333336`],
              FrameTicks->None,
              
              ImageSize->
               Dynamic[{
                Automatic, 
                 1.35 (CurrentValue["FontCapHeight"]/AbsoluteCurrentValue[
                  Magnification])}],
              PlotRangePadding->None],
             StyleBox[
              RowBox[{"RGBColor", "[", 
                RowBox[{"0.2`", ",", "0.2`", ",", "0.2`"}], "]"}], 
              NumberMarks -> False]],
            Appearance->None,
            BaseStyle->{},
            BaselinePosition->Baseline,
            ButtonFunction:>With[{Typeset`box$ = EvaluationBox[]}, 
              If[
               Not[
                AbsoluteCurrentValue["Deployed"]], 
               SelectionMove[Typeset`box$, All, Expression]; 
               FrontEnd`Private`$ColorSelectorInitialAlpha = 1; 
               FrontEnd`Private`$ColorSelectorInitialColor = 
                RGBColor[0.2, 0.2, 0.2]; 
               FrontEnd`Private`$ColorSelectorUseMakeBoxes = True; 
               MathLink`CallFrontEnd[
                 FrontEnd`AttachCell[Typeset`box$, 
                  FrontEndResource["RGBColorValueSelector"], {
                  0, {Left, Bottom}}, {Left, Top}, 
                  "ClosingActions" -> {
                   "SelectionDeparture", "ParentChanged", "EvaluatorQuit"}]]]],
            DefaultBaseStyle->{},
            Evaluator->Automatic,
            Method->"Preemptive"],
           RGBColor[0.2, 0.2, 0.2],
           Editable->False,
           Selectable->False], ",", 
          RowBox[{"{", "False", "}"}], ",", 
          InterpretationBox[
           ButtonBox[
            TooltipBox[
             GraphicsBox[{
               {GrayLevel[0], RectangleBox[{0, 0}]}, 
               {GrayLevel[0], RectangleBox[{1, -1}]}, 
               {RGBColor[0.2, 0.2, 0.2], RectangleBox[{0, -1}, {2, 1}]}},
              AspectRatio->1,
              DefaultBaseStyle->"ColorSwatchGraphics",
              Frame->True,
              
              FrameStyle->RGBColor[
               0.13333333333333336`, 0.13333333333333336`, 
                0.13333333333333336`],
              FrameTicks->None,
              
              ImageSize->
               Dynamic[{
                Automatic, 
                 1.35 (CurrentValue["FontCapHeight"]/AbsoluteCurrentValue[
                  Magnification])}],
              PlotRangePadding->None],
             StyleBox[
              RowBox[{"RGBColor", "[", 
                RowBox[{"0.2`", ",", "0.2`", ",", "0.2`"}], "]"}], 
              NumberMarks -> False]],
            Appearance->None,
            BaseStyle->{},
            BaselinePosition->Baseline,
            ButtonFunction:>With[{Typeset`box$ = EvaluationBox[]}, 
              If[
               Not[
                AbsoluteCurrentValue["Deployed"]], 
               SelectionMove[Typeset`box$, All, Expression]; 
               FrontEnd`Private`$ColorSelectorInitialAlpha = 1; 
               FrontEnd`Private`$ColorSelectorInitialColor = 
                RGBColor[0.2, 0.2, 0.2]; 
               FrontEnd`Private`$ColorSelectorUseMakeBoxes = True; 
               MathLink`CallFrontEnd[
                 FrontEnd`AttachCell[Typeset`box$, 
                  FrontEndResource["RGBColorValueSelector"], {
                  0, {Left, Bottom}}, {Left, Top}, 
                  "ClosingActions" -> {
                   "SelectionDeparture", "ParentChanged", "EvaluatorQuit"}]]]],
            DefaultBaseStyle->{},
            Evaluator->Automatic,
            Method->"Preemptive"],
           RGBColor[0.2, 0.2, 0.2],
           Editable->False,
           Selectable->False]}], "}"}]}], "}"}]}], ",", 
     RowBox[{"Background", "\[Rule]", 
      RowBox[{"{", 
       RowBox[{"None", ",", 
        RowBox[{"{", 
         RowBox[{
          RowBox[{"Darker", "[", 
           RowBox[{
            InterpretationBox[
             ButtonBox[
              TooltipBox[
               GraphicsBox[{
                 {GrayLevel[0], RectangleBox[{0, 0}]}, 
                 {GrayLevel[0], RectangleBox[{1, -1}]}, 
                 {RGBColor[1., 0.956, 0.876], RectangleBox[{0, -1}, {2, 1}]}},
                AspectRatio->1,
                DefaultBaseStyle->"ColorSwatchGraphics",
                Frame->True,
                
                FrameStyle->RGBColor[
                 0.6666666666666667, 0.6373333333333333, 0.5840000000000001],
                FrameTicks->None,
                
                ImageSize->
                 Dynamic[{
                  Automatic, 
                   1.35 (CurrentValue["FontCapHeight"]/AbsoluteCurrentValue[
                    Magnification])}],
                PlotRangePadding->None],
               StyleBox[
                RowBox[{"RGBColor", "[", 
                  RowBox[{"1.`", ",", "0.956`", ",", "0.876`"}], "]"}], 
                NumberMarks -> False]],
              Appearance->None,
              BaseStyle->{},
              BaselinePosition->Baseline,
              ButtonFunction:>With[{Typeset`box$ = EvaluationBox[]}, 
                If[
                 Not[
                  AbsoluteCurrentValue["Deployed"]], 
                 SelectionMove[Typeset`box$, All, Expression]; 
                 FrontEnd`Private`$ColorSelectorInitialAlpha = 1; 
                 FrontEnd`Private`$ColorSelectorInitialColor = 
                  RGBColor[1., 0.956, 0.876]; 
                 FrontEnd`Private`$ColorSelectorUseMakeBoxes = True; 
                 MathLink`CallFrontEnd[
                   FrontEnd`AttachCell[Typeset`box$, 
                    FrontEndResource["RGBColorValueSelector"], {
                    0, {Left, Bottom}}, {Left, Top}, 
                    "ClosingActions" -> {
                    "SelectionDeparture", "ParentChanged", 
                    "EvaluatorQuit"}]]]],
              DefaultBaseStyle->{},
              Evaluator->Automatic,
              Method->"Preemptive"],
             RGBColor[1., 0.956, 0.876],
             Editable->False,
             Selectable->False], ",", "0.05"}], "]"}], ",", 
          InterpretationBox[
           ButtonBox[
            TooltipBox[
             GraphicsBox[{
               {GrayLevel[0], RectangleBox[{0, 0}]}, 
               {GrayLevel[0], RectangleBox[{1, -1}]}, 
               {RGBColor[1., 0.956, 0.876], RectangleBox[{0, -1}, {2, 1}]}},
              AspectRatio->1,
              DefaultBaseStyle->"ColorSwatchGraphics",
              Frame->True,
              
              FrameStyle->RGBColor[
               0.6666666666666667, 0.6373333333333333, 0.5840000000000001],
              FrameTicks->None,
              
              ImageSize->
               Dynamic[{
                Automatic, 
                 1.35 (CurrentValue["FontCapHeight"]/AbsoluteCurrentValue[
                  Magnification])}],
              PlotRangePadding->None],
             StyleBox[
              RowBox[{"RGBColor", "[", 
                RowBox[{"1.`", ",", "0.956`", ",", "0.876`"}], "]"}], 
              NumberMarks -> False]],
            Appearance->None,
            BaseStyle->{},
            BaselinePosition->Baseline,
            ButtonFunction:>With[{Typeset`box$ = EvaluationBox[]}, 
              If[
               Not[
                AbsoluteCurrentValue["Deployed"]], 
               SelectionMove[Typeset`box$, All, Expression]; 
               FrontEnd`Private`$ColorSelectorInitialAlpha = 1; 
               FrontEnd`Private`$ColorSelectorInitialColor = 
                RGBColor[1., 0.956, 0.876]; 
               FrontEnd`Private`$ColorSelectorUseMakeBoxes = True; 
               MathLink`CallFrontEnd[
                 FrontEnd`AttachCell[Typeset`box$, 
                  FrontEndResource["RGBColorValueSelector"], {
                  0, {Left, Bottom}}, {Left, Top}, 
                  "ClosingActions" -> {
                   "SelectionDeparture", "ParentChanged", "EvaluatorQuit"}]]]],
            DefaultBaseStyle->{},
            Evaluator->Automatic,
            Method->"Preemptive"],
           RGBColor[1., 0.956, 0.876],
           Editable->False,
           Selectable->False], ",", 
          RowBox[{"{", 
           RowBox[{"White", ",", 
            InterpretationBox[
             ButtonBox[
              TooltipBox[
               GraphicsBox[{
                 {GrayLevel[0], RectangleBox[{0, 0}]}, 
                 {GrayLevel[0], RectangleBox[{1, -1}]}, 
                 {GrayLevel[0.9400000000000001], 
                  RectangleBox[{0, -1}, {2, 1}]}},
                AspectRatio->1,
                DefaultBaseStyle->"ColorSwatchGraphics",
                Frame->True,
                FrameStyle->GrayLevel[0.6266666666666667],
                FrameTicks->None,
                
                ImageSize->
                 Dynamic[{
                  Automatic, 
                   1.35 (CurrentValue["FontCapHeight"]/AbsoluteCurrentValue[
                    Magnification])}],
                PlotRangePadding->None],
               StyleBox[
                RowBox[{"GrayLevel", "[", "0.9400000000000001`", "]"}], 
                NumberMarks -> False]],
              Appearance->None,
              BaseStyle->{},
              BaselinePosition->Baseline,
              ButtonFunction:>With[{Typeset`box$ = EvaluationBox[]}, 
                If[
                 Not[
                  AbsoluteCurrentValue["Deployed"]], 
                 SelectionMove[Typeset`box$, All, Expression]; 
                 FrontEnd`Private`$ColorSelectorInitialAlpha = 1; 
                 FrontEnd`Private`$ColorSelectorInitialColor = 
                  GrayLevel[0.9400000000000001]; 
                 FrontEnd`Private`$ColorSelectorUseMakeBoxes = True; 
                 MathLink`CallFrontEnd[
                   FrontEnd`AttachCell[Typeset`box$, 
                    FrontEndResource["GrayLevelColorValueSelector"], {
                    0, {Left, Bottom}}, {Left, Top}, 
                    "ClosingActions" -> {
                    "SelectionDeparture", "ParentChanged", 
                    "EvaluatorQuit"}]]]],
              DefaultBaseStyle->{},
              Evaluator->Automatic,
              Method->"Preemptive"],
             GrayLevel[0.9400000000000001],
             Editable->False,
             Selectable->False]}], "}"}]}], "}"}]}], "}"}]}]}], "]"}]}], 
  ";"}], "\[IndentingNewLine]", 
 RowBox[{
  RowBox[{"table2", "=", 
   RowBox[{"Grid", "[", 
    RowBox[{
     RowBox[{"Join", "[", 
      RowBox[{
       RowBox[{"{", 
        RowBox[{
         RowBox[{"{", 
          RowBox[{
           RowBox[{"Item", "[", 
            RowBox[{
             RowBox[{"font", "[", 
              RowBox[{"\"\<Laursen 2018 mAb Nomenclature\>\"", ",", "Bold"}], 
              "]"}], ",", 
             RowBox[{"ItemSize", "\[Rule]", 
              RowBox[{"{", 
               RowBox[{"Automatic", ",", "1.2"}], "}"}]}]}], "]"}], ",", 
           "SpanFromLeft"}], "}"}], ",", 
         RowBox[{
          RowBox[{
           RowBox[{"Item", "[", 
            RowBox[{
             RowBox[{"font", "[", 
              RowBox[{"#", ",", "Italic"}], "]"}], ",", 
             RowBox[{"ItemSize", "\[Rule]", 
              RowBox[{"{", 
               RowBox[{"7", ",", "1.2"}], "}"}]}]}], "]"}], "&"}], "/@", 
          RowBox[{"{", 
           RowBox[{"\"\<This Work\>\"", ",", "\"\<Original Work\>\""}], 
           "}"}]}]}], "}"}], ",", 
       RowBox[{"Transpose", "@", 
        RowBox[{"{", 
         RowBox[{
          RowBox[{"font", "/@", 
           RowBox[{"{", 
            RowBox[{
            "\"\<\!\(\*SubscriptBox[\(Ab\), \(A1\)]\)\>\"", ",", 
             "\"\<\!\(\*SubscriptBox[\(Ab\), \(A2\)]\)\>\"", ",", 
             "\"\<\!\(\*SubsuperscriptBox[\(Ab\), \(B\), \((1)\)]\)\>\"", 
             ",", "\"\<\!\(\*SubsuperscriptBox[\(Ab\), \(B\), \
\((2)\)]\)\>\""}], "}"}]}], ",", 
          RowBox[{"font", "/@", 
           RowBox[{"{", 
            RowBox[{
            "\"\<SD38\>\"", ",", "\"\<SD36\>\"", ",", "\"\<SD83\>\"", ",", 
             "\"\<SD84\>\""}], "}"}]}]}], "}"}]}]}], "]"}], ",", 
     RowBox[{"Alignment", "\[Rule]", 
      RowBox[{"{", 
       RowBox[{"Center", ",", "Center"}], "}"}]}], ",", 
     RowBox[{"Dividers", "\[Rule]", 
      RowBox[{"{", 
       RowBox[{
        RowBox[{"{", 
         RowBox[{
          InterpretationBox[
           ButtonBox[
            TooltipBox[
             GraphicsBox[{
               {GrayLevel[0], RectangleBox[{0, 0}]}, 
               {GrayLevel[0], RectangleBox[{1, -1}]}, 
               {RGBColor[0.2, 0.2, 0.2], RectangleBox[{0, -1}, {2, 1}]}},
              AspectRatio->1,
              DefaultBaseStyle->"ColorSwatchGraphics",
              Frame->True,
              
              FrameStyle->RGBColor[
               0.13333333333333336`, 0.13333333333333336`, 
                0.13333333333333336`],
              FrameTicks->None,
              
              ImageSize->
               Dynamic[{
                Automatic, 
                 1.35 (CurrentValue["FontCapHeight"]/AbsoluteCurrentValue[
                  Magnification])}],
              PlotRangePadding->None],
             StyleBox[
              RowBox[{"RGBColor", "[", 
                RowBox[{"0.2`", ",", "0.2`", ",", "0.2`"}], "]"}], 
              NumberMarks -> False]],
            Appearance->None,
            BaseStyle->{},
            BaselinePosition->Baseline,
            ButtonFunction:>With[{Typeset`box$ = EvaluationBox[]}, 
              If[
               Not[
                AbsoluteCurrentValue["Deployed"]], 
               SelectionMove[Typeset`box$, All, Expression]; 
               FrontEnd`Private`$ColorSelectorInitialAlpha = 1; 
               FrontEnd`Private`$ColorSelectorInitialColor = 
                RGBColor[0.2, 0.2, 0.2]; 
               FrontEnd`Private`$ColorSelectorUseMakeBoxes = True; 
               MathLink`CallFrontEnd[
                 FrontEnd`AttachCell[Typeset`box$, 
                  FrontEndResource["RGBColorValueSelector"], {
                  0, {Left, Bottom}}, {Left, Top}, 
                  "ClosingActions" -> {
                   "SelectionDeparture", "ParentChanged", "EvaluatorQuit"}]]]],
            DefaultBaseStyle->{},
            Evaluator->Automatic,
            Method->"Preemptive"],
           RGBColor[0.2, 0.2, 0.2],
           Editable->False,
           Selectable->False], ",", 
          RowBox[{"{", 
           InterpretationBox[
            ButtonBox[
             TooltipBox[
              GraphicsBox[{
                {GrayLevel[0], RectangleBox[{0, 0}]}, 
                {GrayLevel[0], RectangleBox[{1, -1}]}, 
                {RGBColor[0.75, 0.75, 0.75], RectangleBox[{0, -1}, {2, 1}]}},
               AspectRatio->1,
               DefaultBaseStyle->"ColorSwatchGraphics",
               Frame->True,
               FrameStyle->RGBColor[0.5, 0.5, 0.5],
               FrameTicks->None,
               
               ImageSize->
                Dynamic[{
                 Automatic, 
                  1.35 (CurrentValue["FontCapHeight"]/AbsoluteCurrentValue[
                   Magnification])}],
               PlotRangePadding->None],
              StyleBox[
               RowBox[{"RGBColor", "[", 
                 RowBox[{"0.75`", ",", "0.75`", ",", "0.75`"}], "]"}], 
               NumberMarks -> False]],
             Appearance->None,
             BaseStyle->{},
             BaselinePosition->Baseline,
             ButtonFunction:>With[{Typeset`box$ = EvaluationBox[]}, 
               If[
                Not[
                 AbsoluteCurrentValue["Deployed"]], 
                SelectionMove[Typeset`box$, All, Expression]; 
                FrontEnd`Private`$ColorSelectorInitialAlpha = 1; 
                FrontEnd`Private`$ColorSelectorInitialColor = 
                 RGBColor[0.75, 0.75, 0.75]; 
                FrontEnd`Private`$ColorSelectorUseMakeBoxes = True; 
                MathLink`CallFrontEnd[
                  FrontEnd`AttachCell[Typeset`box$, 
                   FrontEndResource["RGBColorValueSelector"], {
                   0, {Left, Bottom}}, {Left, Top}, 
                   "ClosingActions" -> {
                    "SelectionDeparture", "ParentChanged", 
                    "EvaluatorQuit"}]]]],
             DefaultBaseStyle->{},
             Evaluator->Automatic,
             Method->"Preemptive"],
            RGBColor[0.75, 0.75, 0.75],
            Editable->False,
            Selectable->False], "}"}], ",", 
          InterpretationBox[
           ButtonBox[
            TooltipBox[
             GraphicsBox[{
               {GrayLevel[0], RectangleBox[{0, 0}]}, 
               {GrayLevel[0], RectangleBox[{1, -1}]}, 
               {RGBColor[0.2, 0.2, 0.2], RectangleBox[{0, -1}, {2, 1}]}},
              AspectRatio->1,
              DefaultBaseStyle->"ColorSwatchGraphics",
              Frame->True,
              
              FrameStyle->RGBColor[
               0.13333333333333336`, 0.13333333333333336`, 
                0.13333333333333336`],
              FrameTicks->None,
              
              ImageSize->
               Dynamic[{
                Automatic, 
                 1.35 (CurrentValue["FontCapHeight"]/AbsoluteCurrentValue[
                  Magnification])}],
              PlotRangePadding->None],
             StyleBox[
              RowBox[{"RGBColor", "[", 
                RowBox[{"0.2`", ",", "0.2`", ",", "0.2`"}], "]"}], 
              NumberMarks -> False]],
            Appearance->None,
            BaseStyle->{},
            BaselinePosition->Baseline,
            ButtonFunction:>With[{Typeset`box$ = EvaluationBox[]}, 
              If[
               Not[
                AbsoluteCurrentValue["Deployed"]], 
               SelectionMove[Typeset`box$, All, Expression]; 
               FrontEnd`Private`$ColorSelectorInitialAlpha = 1; 
               FrontEnd`Private`$ColorSelectorInitialColor = 
                RGBColor[0.2, 0.2, 0.2]; 
               FrontEnd`Private`$ColorSelectorUseMakeBoxes = True; 
               MathLink`CallFrontEnd[
                 FrontEnd`AttachCell[Typeset`box$, 
                  FrontEndResource["RGBColorValueSelector"], {
                  0, {Left, Bottom}}, {Left, Top}, 
                  "ClosingActions" -> {
                   "SelectionDeparture", "ParentChanged", "EvaluatorQuit"}]]]],
            DefaultBaseStyle->{},
            Evaluator->Automatic,
            Method->"Preemptive"],
           RGBColor[0.2, 0.2, 0.2],
           Editable->False,
           Selectable->False]}], "}"}], ",", 
        RowBox[{"{", 
         RowBox[{
          InterpretationBox[
           ButtonBox[
            TooltipBox[
             GraphicsBox[{
               {GrayLevel[0], RectangleBox[{0, 0}]}, 
               {GrayLevel[0], RectangleBox[{1, -1}]}, 
               {RGBColor[0.2, 0.2, 0.2], RectangleBox[{0, -1}, {2, 1}]}},
              AspectRatio->1,
              DefaultBaseStyle->"ColorSwatchGraphics",
              Frame->True,
              
              FrameStyle->RGBColor[
               0.13333333333333336`, 0.13333333333333336`, 
                0.13333333333333336`],
              FrameTicks->None,
              
              ImageSize->
               Dynamic[{
                Automatic, 
                 1.35 (CurrentValue["FontCapHeight"]/AbsoluteCurrentValue[
                  Magnification])}],
              PlotRangePadding->None],
             StyleBox[
              RowBox[{"RGBColor", "[", 
                RowBox[{"0.2`", ",", "0.2`", ",", "0.2`"}], "]"}], 
              NumberMarks -> False]],
            Appearance->None,
            BaseStyle->{},
            BaselinePosition->Baseline,
            ButtonFunction:>With[{Typeset`box$ = EvaluationBox[]}, 
              If[
               Not[
                AbsoluteCurrentValue["Deployed"]], 
               SelectionMove[Typeset`box$, All, Expression]; 
               FrontEnd`Private`$ColorSelectorInitialAlpha = 1; 
               FrontEnd`Private`$ColorSelectorInitialColor = 
                RGBColor[0.2, 0.2, 0.2]; 
               FrontEnd`Private`$ColorSelectorUseMakeBoxes = True; 
               MathLink`CallFrontEnd[
                 FrontEnd`AttachCell[Typeset`box$, 
                  FrontEndResource["RGBColorValueSelector"], {
                  0, {Left, Bottom}}, {Left, Top}, 
                  "ClosingActions" -> {
                   "SelectionDeparture", "ParentChanged", "EvaluatorQuit"}]]]],
            DefaultBaseStyle->{},
            Evaluator->Automatic,
            Method->"Preemptive"],
           RGBColor[0.2, 0.2, 0.2],
           Editable->False,
           Selectable->False], ",", 
          InterpretationBox[
           ButtonBox[
            TooltipBox[
             GraphicsBox[{
               {GrayLevel[0], RectangleBox[{0, 0}]}, 
               {GrayLevel[0], RectangleBox[{1, -1}]}, 
               {RGBColor[0.2, 0.2, 0.2], RectangleBox[{0, -1}, {2, 1}]}},
              AspectRatio->1,
              DefaultBaseStyle->"ColorSwatchGraphics",
              Frame->True,
              
              FrameStyle->RGBColor[
               0.13333333333333336`, 0.13333333333333336`, 
                0.13333333333333336`],
              FrameTicks->None,
              
              ImageSize->
               Dynamic[{
                Automatic, 
                 1.35 (CurrentValue["FontCapHeight"]/AbsoluteCurrentValue[
                  Magnification])}],
              PlotRangePadding->None],
             StyleBox[
              RowBox[{"RGBColor", "[", 
                RowBox[{"0.2`", ",", "0.2`", ",", "0.2`"}], "]"}], 
              NumberMarks -> False]],
            Appearance->None,
            BaseStyle->{},
            BaselinePosition->Baseline,
            ButtonFunction:>With[{Typeset`box$ = EvaluationBox[]}, 
              If[
               Not[
                AbsoluteCurrentValue["Deployed"]], 
               SelectionMove[Typeset`box$, All, Expression]; 
               FrontEnd`Private`$ColorSelectorInitialAlpha = 1; 
               FrontEnd`Private`$ColorSelectorInitialColor = 
                RGBColor[0.2, 0.2, 0.2]; 
               FrontEnd`Private`$ColorSelectorUseMakeBoxes = True; 
               MathLink`CallFrontEnd[
                 FrontEnd`AttachCell[Typeset`box$, 
                  FrontEndResource["RGBColorValueSelector"], {
                  0, {Left, Bottom}}, {Left, Top}, 
                  "ClosingActions" -> {
                   "SelectionDeparture", "ParentChanged", "EvaluatorQuit"}]]]],
            DefaultBaseStyle->{},
            Evaluator->Automatic,
            Method->"Preemptive"],
           RGBColor[0.2, 0.2, 0.2],
           Editable->False,
           Selectable->False], ",", 
          InterpretationBox[
           ButtonBox[
            TooltipBox[
             GraphicsBox[{
               {GrayLevel[0], RectangleBox[{0, 0}]}, 
               {GrayLevel[0], RectangleBox[{1, -1}]}, 
               {RGBColor[0.2, 0.2, 0.2], RectangleBox[{0, -1}, {2, 1}]}},
              AspectRatio->1,
              DefaultBaseStyle->"ColorSwatchGraphics",
              Frame->True,
              
              FrameStyle->RGBColor[
               0.13333333333333336`, 0.13333333333333336`, 
                0.13333333333333336`],
              FrameTicks->None,
              
              ImageSize->
               Dynamic[{
                Automatic, 
                 1.35 (CurrentValue["FontCapHeight"]/AbsoluteCurrentValue[
                  Magnification])}],
              PlotRangePadding->None],
             StyleBox[
              RowBox[{"RGBColor", "[", 
                RowBox[{"0.2`", ",", "0.2`", ",", "0.2`"}], "]"}], 
              NumberMarks -> False]],
            Appearance->None,
            BaseStyle->{},
            BaselinePosition->Baseline,
            ButtonFunction:>With[{Typeset`box$ = EvaluationBox[]}, 
              If[
               Not[
                AbsoluteCurrentValue["Deployed"]], 
               SelectionMove[Typeset`box$, All, Expression]; 
               FrontEnd`Private`$ColorSelectorInitialAlpha = 1; 
               FrontEnd`Private`$ColorSelectorInitialColor = 
                RGBColor[0.2, 0.2, 0.2]; 
               FrontEnd`Private`$ColorSelectorUseMakeBoxes = True; 
               MathLink`CallFrontEnd[
                 FrontEnd`AttachCell[Typeset`box$, 
                  FrontEndResource["RGBColorValueSelector"], {
                  0, {Left, Bottom}}, {Left, Top}, 
                  "ClosingActions" -> {
                   "SelectionDeparture", "ParentChanged", "EvaluatorQuit"}]]]],
            DefaultBaseStyle->{},
            Evaluator->Automatic,
            Method->"Preemptive"],
           RGBColor[0.2, 0.2, 0.2],
           Editable->False,
           Selectable->False], ",", 
          RowBox[{"{", "False", "}"}], ",", 
          InterpretationBox[
           ButtonBox[
            TooltipBox[
             GraphicsBox[{
               {GrayLevel[0], RectangleBox[{0, 0}]}, 
               {GrayLevel[0], RectangleBox[{1, -1}]}, 
               {RGBColor[0.2, 0.2, 0.2], RectangleBox[{0, -1}, {2, 1}]}},
              AspectRatio->1,
              DefaultBaseStyle->"ColorSwatchGraphics",
              Frame->True,
              
              FrameStyle->RGBColor[
               0.13333333333333336`, 0.13333333333333336`, 
                0.13333333333333336`],
              FrameTicks->None,
              
              ImageSize->
               Dynamic[{
                Automatic, 
                 1.35 (CurrentValue["FontCapHeight"]/AbsoluteCurrentValue[
                  Magnification])}],
              PlotRangePadding->None],
             StyleBox[
              RowBox[{"RGBColor", "[", 
                RowBox[{"0.2`", ",", "0.2`", ",", "0.2`"}], "]"}], 
              NumberMarks -> False]],
            Appearance->None,
            BaseStyle->{},
            BaselinePosition->Baseline,
            ButtonFunction:>With[{Typeset`box$ = EvaluationBox[]}, 
              If[
               Not[
                AbsoluteCurrentValue["Deployed"]], 
               SelectionMove[Typeset`box$, All, Expression]; 
               FrontEnd`Private`$ColorSelectorInitialAlpha = 1; 
               FrontEnd`Private`$ColorSelectorInitialColor = 
                RGBColor[0.2, 0.2, 0.2]; 
               FrontEnd`Private`$ColorSelectorUseMakeBoxes = True; 
               MathLink`CallFrontEnd[
                 FrontEnd`AttachCell[Typeset`box$, 
                  FrontEndResource["RGBColorValueSelector"], {
                  0, {Left, Bottom}}, {Left, Top}, 
                  "ClosingActions" -> {
                   "SelectionDeparture", "ParentChanged", "EvaluatorQuit"}]]]],
            DefaultBaseStyle->{},
            Evaluator->Automatic,
            Method->"Preemptive"],
           RGBColor[0.2, 0.2, 0.2],
           Editable->False,
           Selectable->False]}], "}"}]}], "}"}]}], ",", 
     RowBox[{"Background", "\[Rule]", 
      RowBox[{"{", 
       RowBox[{"None", ",", 
        RowBox[{"{", 
         RowBox[{
          RowBox[{"Darker", "[", 
           RowBox[{
            InterpretationBox[
             ButtonBox[
              TooltipBox[
               GraphicsBox[{
                 {GrayLevel[0], RectangleBox[{0, 0}]}, 
                 {GrayLevel[0], RectangleBox[{1, -1}]}, 
                 {RGBColor[1., 0.956, 0.876], RectangleBox[{0, -1}, {2, 1}]}},
                AspectRatio->1,
                DefaultBaseStyle->"ColorSwatchGraphics",
                Frame->True,
                
                FrameStyle->RGBColor[
                 0.6666666666666667, 0.6373333333333333, 0.5840000000000001],
                FrameTicks->None,
                
                ImageSize->
                 Dynamic[{
                  Automatic, 
                   1.35 (CurrentValue["FontCapHeight"]/AbsoluteCurrentValue[
                    Magnification])}],
                PlotRangePadding->None],
               StyleBox[
                RowBox[{"RGBColor", "[", 
                  RowBox[{"1.`", ",", "0.956`", ",", "0.876`"}], "]"}], 
                NumberMarks -> False]],
              Appearance->None,
              BaseStyle->{},
              BaselinePosition->Baseline,
              ButtonFunction:>With[{Typeset`box$ = EvaluationBox[]}, 
                If[
                 Not[
                  AbsoluteCurrentValue["Deployed"]], 
                 SelectionMove[Typeset`box$, All, Expression]; 
                 FrontEnd`Private`$ColorSelectorInitialAlpha = 1; 
                 FrontEnd`Private`$ColorSelectorInitialColor = 
                  RGBColor[1., 0.956, 0.876]; 
                 FrontEnd`Private`$ColorSelectorUseMakeBoxes = True; 
                 MathLink`CallFrontEnd[
                   FrontEnd`AttachCell[Typeset`box$, 
                    FrontEndResource["RGBColorValueSelector"], {
                    0, {Left, Bottom}}, {Left, Top}, 
                    "ClosingActions" -> {
                    "SelectionDeparture", "ParentChanged", 
                    "EvaluatorQuit"}]]]],
              DefaultBaseStyle->{},
              Evaluator->Automatic,
              Method->"Preemptive"],
             RGBColor[1., 0.956, 0.876],
             Editable->False,
             Selectable->False], ",", "0.05"}], "]"}], ",", 
          InterpretationBox[
           ButtonBox[
            TooltipBox[
             GraphicsBox[{
               {GrayLevel[0], RectangleBox[{0, 0}]}, 
               {GrayLevel[0], RectangleBox[{1, -1}]}, 
               {RGBColor[1., 0.956, 0.876], RectangleBox[{0, -1}, {2, 1}]}},
              AspectRatio->1,
              DefaultBaseStyle->"ColorSwatchGraphics",
              Frame->True,
              
              FrameStyle->RGBColor[
               0.6666666666666667, 0.6373333333333333, 0.5840000000000001],
              FrameTicks->None,
              
              ImageSize->
               Dynamic[{
                Automatic, 
                 1.35 (CurrentValue["FontCapHeight"]/AbsoluteCurrentValue[
                  Magnification])}],
              PlotRangePadding->None],
             StyleBox[
              RowBox[{"RGBColor", "[", 
                RowBox[{"1.`", ",", "0.956`", ",", "0.876`"}], "]"}], 
              NumberMarks -> False]],
            Appearance->None,
            BaseStyle->{},
            BaselinePosition->Baseline,
            ButtonFunction:>With[{Typeset`box$ = EvaluationBox[]}, 
              If[
               Not[
                AbsoluteCurrentValue["Deployed"]], 
               SelectionMove[Typeset`box$, All, Expression]; 
               FrontEnd`Private`$ColorSelectorInitialAlpha = 1; 
               FrontEnd`Private`$ColorSelectorInitialColor = 
                RGBColor[1., 0.956, 0.876]; 
               FrontEnd`Private`$ColorSelectorUseMakeBoxes = True; 
               MathLink`CallFrontEnd[
                 FrontEnd`AttachCell[Typeset`box$, 
                  FrontEndResource["RGBColorValueSelector"], {
                  0, {Left, Bottom}}, {Left, Top}, 
                  "ClosingActions" -> {
                   "SelectionDeparture", "ParentChanged", "EvaluatorQuit"}]]]],
            DefaultBaseStyle->{},
            Evaluator->Automatic,
            Method->"Preemptive"],
           RGBColor[1., 0.956, 0.876],
           Editable->False,
           Selectable->False], ",", 
          RowBox[{"{", 
           RowBox[{"White", ",", 
            InterpretationBox[
             ButtonBox[
              TooltipBox[
               GraphicsBox[{
                 {GrayLevel[0], RectangleBox[{0, 0}]}, 
                 {GrayLevel[0], RectangleBox[{1, -1}]}, 
                 {GrayLevel[0.9400000000000001], 
                  RectangleBox[{0, -1}, {2, 1}]}},
                AspectRatio->1,
                DefaultBaseStyle->"ColorSwatchGraphics",
                Frame->True,
                FrameStyle->GrayLevel[0.6266666666666667],
                FrameTicks->None,
                
                ImageSize->
                 Dynamic[{
                  Automatic, 
                   1.35 (CurrentValue["FontCapHeight"]/AbsoluteCurrentValue[
                    Magnification])}],
                PlotRangePadding->None],
               StyleBox[
                RowBox[{"GrayLevel", "[", "0.9400000000000001`", "]"}], 
                NumberMarks -> False]],
              Appearance->None,
              BaseStyle->{},
              BaselinePosition->Baseline,
              ButtonFunction:>With[{Typeset`box$ = EvaluationBox[]}, 
                If[
                 Not[
                  AbsoluteCurrentValue["Deployed"]], 
                 SelectionMove[Typeset`box$, All, Expression]; 
                 FrontEnd`Private`$ColorSelectorInitialAlpha = 1; 
                 FrontEnd`Private`$ColorSelectorInitialColor = 
                  GrayLevel[0.9400000000000001]; 
                 FrontEnd`Private`$ColorSelectorUseMakeBoxes = True; 
                 MathLink`CallFrontEnd[
                   FrontEnd`AttachCell[Typeset`box$, 
                    FrontEndResource["GrayLevelColorValueSelector"], {
                    0, {Left, Bottom}}, {Left, Top}, 
                    "ClosingActions" -> {
                    "SelectionDeparture", "ParentChanged", 
                    "EvaluatorQuit"}]]]],
              DefaultBaseStyle->{},
              Evaluator->Automatic,
              Method->"Preemptive"],
             GrayLevel[0.9400000000000001],
             Editable->False,
             Selectable->False]}], "}"}]}], "}"}]}], "}"}]}]}], "]"}]}], 
  ";"}], "\[IndentingNewLine]", 
 RowBox[{"Grid", "[", 
  RowBox[{
   RowBox[{"{", 
    RowBox[{"{", 
     RowBox[{"table1", ",", "table2"}], "}"}], "}"}], ",", 
   RowBox[{"Spacings", "\[Rule]", "2"}], ",", 
   RowBox[{"Alignment", "\[Rule]", "Top"}]}], "]"}]}], "Input",
 CellChangeTimes->{{3.775665558073268*^9, 3.775665782334979*^9}, {
  3.775665830742452*^9, 3.775665918402875*^9}, {3.775665963507516*^9, 
  3.775666082320208*^9}, {3.7756664680858707`*^9, 3.775666480752759*^9}, {
  3.77567113698317*^9, 3.775671161829913*^9}, {3.7773185301147275`*^9, 
  3.7773185315359287`*^9}, {3.7775140309696517`*^9, 3.7775141296148157`*^9}},
 CellLabel->
  "In[284]:=",ExpressionUUID->"d35beb90-44c8-434a-ad3a-dbab4cf57417"],

Cell[BoxData[
 TagBox[GridBox[{
    {
     TagBox[GridBox[{
        {
         ItemBox[
          StyleBox["\<\"Koefoed 2011 mAb Nomenclature\"\>",
           StripOnInput->False,
           FontFamily->"Times",
           FontWeight->Bold],
          ItemSize->{Automatic, 1.2},
          StripOnInput->False], "\[SpanFromLeft]"},
        {
         ItemBox[
          StyleBox["\<\"This Work\"\>",
           StripOnInput->False,
           FontFamily->"Times",
           FontSlant->Italic],
          ItemSize->{7, 1.2},
          StripOnInput->False], 
         ItemBox[
          StyleBox["\<\"Original Work\"\>",
           StripOnInput->False,
           FontFamily->"Times",
           FontSlant->Italic],
          ItemSize->{7, 1.2},
          StripOnInput->False]},
        {
         SubscriptBox[
          StyleBox["\<\"Ab\"\>",
           StripOnInput->False,
           FontFamily->"Times",
           FontSize->12], 
          StyleBox["\<\"1\"\>",
           StripOnInput->False,
           FontFamily->"Times",
           FontSize->12]], 
         StyleBox["\<\"1565\"\>",
          StripOnInput->False,
          FontFamily->"Times",
          FontSize->12]},
        {
         SubscriptBox[
          StyleBox["\<\"Ab\"\>",
           StripOnInput->False,
           FontFamily->"Times",
           FontSize->12], 
          StyleBox["\<\"2\"\>",
           StripOnInput->False,
           FontFamily->"Times",
           FontSize->12]], 
         StyleBox["\<\"1320\"\>",
          StripOnInput->False,
          FontFamily->"Times",
          FontSize->12]},
        {
         SubscriptBox[
          StyleBox["\<\"Ab\"\>",
           StripOnInput->False,
           FontFamily->"Times",
           FontSize->12], 
          StyleBox["\<\"3\"\>",
           StripOnInput->False,
           FontFamily->"Times",
           FontSize->12]], 
         StyleBox["\<\"1024\"\>",
          StripOnInput->False,
          FontFamily->"Times",
          FontSize->12]},
        {
         SubscriptBox[
          StyleBox["\<\"Ab\"\>",
           StripOnInput->False,
           FontFamily->"Times",
           FontSize->12], 
          StyleBox["\<\"4\"\>",
           StripOnInput->False,
           FontFamily->"Times",
           FontSize->12]], 
         StyleBox["\<\"992\"\>",
          StripOnInput->False,
          FontFamily->"Times",
          FontSize->12]},
        {
         SubscriptBox[
          StyleBox["\<\"Ab\"\>",
           StripOnInput->False,
           FontFamily->"Times",
           FontSize->12], 
          StyleBox["\<\"5\"\>",
           StripOnInput->False,
           FontFamily->"Times",
           FontSize->12]], 
         StyleBox["\<\"1277\"\>",
          StripOnInput->False,
          FontFamily->"Times",
          FontSize->12]},
        {
         SubscriptBox[
          StyleBox["\<\"Ab\"\>",
           StripOnInput->False,
           FontFamily->"Times",
           FontSize->12], 
          StyleBox["\<\"6\"\>",
           StripOnInput->False,
           FontFamily->"Times",
           FontSize->12]], 
         StyleBox["\<\"1030\"\>",
          StripOnInput->False,
          FontFamily->"Times",
          FontSize->12]},
        {
         SubscriptBox[
          StyleBox["\<\"Ab\"\>",
           StripOnInput->False,
           FontFamily->"Times",
           FontSize->12], 
          StyleBox["\<\"7\"\>",
           StripOnInput->False,
           FontFamily->"Times",
           FontSize->12]], 
         StyleBox["\<\"1284\"\>",
          StripOnInput->False,
          FontFamily->"Times",
          FontSize->12]},
        {
         SubscriptBox[
          StyleBox["\<\"Ab\"\>",
           StripOnInput->False,
           FontFamily->"Times",
           FontSize->12], 
          StyleBox["\<\"8\"\>",
           StripOnInput->False,
           FontFamily->"Times",
           FontSize->12]], 
         StyleBox["\<\"1347\"\>",
          StripOnInput->False,
          FontFamily->"Times",
          FontSize->12]},
        {
         SubscriptBox[
          StyleBox["\<\"Ab\"\>",
           StripOnInput->False,
           FontFamily->"Times",
           FontSize->12], 
          StyleBox["\<\"9\"\>",
           StripOnInput->False,
           FontFamily->"Times",
           FontSize->12]], 
         StyleBox["\<\"1260\"\>",
          StripOnInput->False,
          FontFamily->"Times",
          FontSize->12]},
        {
         SubscriptBox[
          StyleBox["\<\"Ab\"\>",
           StripOnInput->False,
           FontFamily->"Times",
           FontSize->12], 
          StyleBox["\<\"10\"\>",
           StripOnInput->False,
           FontFamily->"Times",
           FontSize->12]], 
         StyleBox["\<\"1261\"\>",
          StripOnInput->False,
          FontFamily->"Times",
          FontSize->12]}
       },
       AutoDelete->False,
       GridBoxAlignment->{"Columns" -> {{Center}}, "Rows" -> {{Center}}},
       GridBoxBackground->{"Columns" -> {{None}}, "Rows" -> {
           RGBColor[0.95, 0.9082, 0.8322], 
           RGBColor[1., 0.956, 0.876], {
            GrayLevel[1], 
            GrayLevel[0.9400000000000001]}}},
       GridBoxDividers->{"Columns" -> {
           RGBColor[0.2, 0.2, 0.2], {
            RGBColor[0.75, 0.75, 0.75]}, 
           RGBColor[0.2, 0.2, 0.2]}, "Rows" -> {
           RGBColor[0.2, 0.2, 0.2], 
           RGBColor[0.2, 0.2, 0.2], 
           RGBColor[0.2, 0.2, 0.2], {False}, 
           RGBColor[0.2, 0.2, 0.2]}},
       GridBoxItemSize->{"Columns" -> {{Automatic}}, "Rows" -> {{Automatic}}}],
      "Grid"], 
     TagBox[GridBox[{
        {
         ItemBox[
          StyleBox["\<\"Laursen 2018 mAb Nomenclature\"\>",
           StripOnInput->False,
           FontFamily->"Times",
           FontWeight->Bold],
          ItemSize->{Automatic, 1.2},
          StripOnInput->False], "\[SpanFromLeft]"},
        {
         ItemBox[
          StyleBox["\<\"This Work\"\>",
           StripOnInput->False,
           FontFamily->"Times",
           FontSlant->Italic],
          ItemSize->{7, 1.2},
          StripOnInput->False], 
         ItemBox[
          StyleBox["\<\"Original Work\"\>",
           StripOnInput->False,
           FontFamily->"Times",
           FontSlant->Italic],
          ItemSize->{7, 1.2},
          StripOnInput->False]},
        {
         StyleBox["\<\"\\!\\(\\*SubscriptBox[\\(Ab\\), \\(A1\\)]\\)\"\>",
          StripOnInput->False,
          FontFamily->"Times",
          FontSize->12], 
         StyleBox["\<\"SD38\"\>",
          StripOnInput->False,
          FontFamily->"Times",
          FontSize->12]},
        {
         StyleBox["\<\"\\!\\(\\*SubscriptBox[\\(Ab\\), \\(A2\\)]\\)\"\>",
          StripOnInput->False,
          FontFamily->"Times",
          FontSize->12], 
         StyleBox["\<\"SD36\"\>",
          StripOnInput->False,
          FontFamily->"Times",
          FontSize->12]},
        {
         StyleBox["\<\"\\!\\(\\*SubsuperscriptBox[\\(Ab\\), \\(B\\), \
\\((1)\\)]\\)\"\>",
          StripOnInput->False,
          FontFamily->"Times",
          FontSize->12], 
         StyleBox["\<\"SD83\"\>",
          StripOnInput->False,
          FontFamily->"Times",
          FontSize->12]},
        {
         StyleBox["\<\"\\!\\(\\*SubsuperscriptBox[\\(Ab\\), \\(B\\), \
\\((2)\\)]\\)\"\>",
          StripOnInput->False,
          FontFamily->"Times",
          FontSize->12], 
         StyleBox["\<\"SD84\"\>",
          StripOnInput->False,
          FontFamily->"Times",
          FontSize->12]}
       },
       AutoDelete->False,
       GridBoxAlignment->{"Columns" -> {{Center}}, "Rows" -> {{Center}}},
       GridBoxBackground->{"Columns" -> {{None}}, "Rows" -> {
           RGBColor[0.95, 0.9082, 0.8322], 
           RGBColor[1., 0.956, 0.876], {
            GrayLevel[1], 
            GrayLevel[0.9400000000000001]}}},
       GridBoxDividers->{"Columns" -> {
           RGBColor[0.2, 0.2, 0.2], {
            RGBColor[0.75, 0.75, 0.75]}, 
           RGBColor[0.2, 0.2, 0.2]}, "Rows" -> {
           RGBColor[0.2, 0.2, 0.2], 
           RGBColor[0.2, 0.2, 0.2], 
           RGBColor[0.2, 0.2, 0.2], {False}, 
           RGBColor[0.2, 0.2, 0.2]}},
       GridBoxItemSize->{"Columns" -> {{Automatic}}, "Rows" -> {{Automatic}}}],
      "Grid"]}
   },
   AutoDelete->False,
   GridBoxAlignment->{"Rows" -> {{Top}}},
   GridBoxItemSize->{"Columns" -> {{Automatic}}, "Rows" -> {{Automatic}}},
   GridBoxSpacings->{"Columns" -> {{2}}}],
  "Grid"]], "Output",
 CellChangeTimes->{3.779498451060234*^9, 3.7795047814271812`*^9, 
  3.779504923155281*^9, 3.7795054559327035`*^9, 3.779506920875452*^9, 
  3.7795075036627884`*^9, 3.7805383435498652`*^9, 3.789517253094414*^9},
 CellLabel->
  "Out[286]=",ExpressionUUID->"1f0b8f97-8cc7-4464-8804-6d1bbaf5c78f"]
}, Open  ]]
}, Closed]]
}, Open  ]]
}, Open  ]],

Cell[CellGroupData[{

Cell["Initialization", "Title",
 InitializationGroup->True,
 CellChangeTimes->{{3.7582199473156157`*^9, 3.7582199487569036`*^9}, {
   3.77949846121933*^9, 3.7794984638626432`*^9}, 
   3.779505631511351*^9},ExpressionUUID->"5a4b3f55-113c-4def-b4c3-\
b3274b53e1ba"],

Cell[CellGroupData[{

Cell["Importing Data", "Section",
 CellChangeTimes->{{3.779487119457492*^9, 
  3.7794871205725083`*^9}},ExpressionUUID->"8cc7ee45-2f3f-42eb-be0c-\
ee551baa8c59"],

Cell[CellGroupData[{

Cell["Koefoed 2011: EGFR Antibody Mixtures", "Subsection",
 CellChangeTimes->{{3.75821995018163*^9, 3.758219951503812*^9}, {
   3.7739473560876412`*^9, 3.7739473573991213`*^9}, {3.775575341691469*^9, 
   3.775575341914871*^9}, 3.7794871269232244`*^9, {3.7794873434951725`*^9, 
   3.7794873473503404`*^9}},
 CellTags->"rawData",ExpressionUUID->"30b968df-38ab-48c4-994d-553ba62b6dd3"],

Cell[TextData[{
 ButtonBox["Koefoed 2011",
  BaseStyle->"Hyperlink",
  ButtonData->{
    URL["http://www.tandfonline.com/doi/abs/10.4161/mabs.3.6.17955"], None},
  ButtonNote->"http://www.tandfonline.com/doi/abs/10.4161/mabs.3.6.17955"],
 " (mAbs): Rational Identification of an Optimal Antibody Mixture for \
Targeting the Epidermal Growth Factor Receptor"
}], "Text",
 CellChangeTimes->{{3.779487368518921*^9, 3.7794873794465766`*^9}, {
  3.7794874633848*^9, 3.7794874784700623`*^9}, {3.779487702877305*^9, 
  3.7794877429330173`*^9}},ExpressionUUID->"50e1ad25-e5ae-4234-84fc-\
308a5425b9ca"],

Cell[CellGroupData[{

Cell["Figure 2B measures activity in the HN5 cell line", "Item",
 CellChangeTimes->{{3.7794875200749693`*^9, 3.779487583638671*^9}, {
   3.7794876644445486`*^9, 3.779487700258197*^9}, 3.7795056682228174`*^9, {
   3.7795071022741036`*^9, 3.7795071186661053`*^9}, 
   3.7805376007664986`*^9},ExpressionUUID->"b7ca791f-9f22-460f-99db-\
7de9536f7c8f"],

Cell["Figure 2C measures activity in the HN5 and A431NS cell line", "Item",
 CellChangeTimes->{{3.7794875200749693`*^9, 3.779487583638671*^9}, {
   3.7794876644445486`*^9, 3.779487700258197*^9}, 3.7795056682228174`*^9, {
   3.7795071022741036`*^9, 3.779507141528656*^9}, 3.779507254115411*^9, {
   3.780537544500863*^9, 
   3.78053759811961*^9}},ExpressionUUID->"3d9407a8-86d6-402c-9cd1-\
47b5fb36373b"],

Cell["Table 1 measures activity in the A431NS cell line", "Item",
 CellChangeTimes->{{3.7794875200749693`*^9, 3.779487583638671*^9}, {
   3.7794876644445486`*^9, 3.779487700258197*^9}, 3.7795056682228174`*^9, {
   3.7795071022741036`*^9, 3.7795072132814827`*^9}, 3.7795072566168118`*^9, 
   3.7805375805659604`*^9},ExpressionUUID->"ecd2236d-e60b-408a-8c8f-\
b8e3af5c0bae"],

Cell[TextData[{
 "Figure S1 measures activity in the A431NS cell line. The SEM error was also \
digitized from this figure and the average error over all mixtures was found \
to be ",
 Cell[BoxData[
  FormBox[
   RowBox[{"\[Sigma]", "=", "0.04"}], TraditionalForm]],ExpressionUUID->
  "8db90b94-ede1-49df-8ad4-1ae071976bde"]
}], "Item",
 CellChangeTimes->{{3.7794875200749693`*^9, 3.779487583638671*^9}, {
   3.7794876644445486`*^9, 3.779487700258197*^9}, 3.7795056682228174`*^9, {
   3.7795071022741036`*^9, 3.779507141528656*^9}, {3.779507222953603*^9, 
   3.7795072591142807`*^9}, {3.7795072989548874`*^9, 3.779507323117951*^9}, 
   3.780537583049758*^9},ExpressionUUID->"7a7c099c-6230-4a8a-9dc7-\
9e2cda77b474"],

Cell["\<\
All of the data in the A431NS cell line is then accumulated from the various \
sources, with priority given to the data in Table 1 that was not digitized\
\>", "Item",
 CellChangeTimes->{{3.7794875200749693`*^9, 3.779487561846861*^9}, {
  3.7794876683461084`*^9, 3.779487672448117*^9}, {3.7795072613470125`*^9, 
  3.7795072960849233`*^9}},ExpressionUUID->"d63ea52c-7a08-4771-88e4-\
fff7364b4df8"]
}, Open  ]],

Cell[TextData[{
 "This code uses the original antibody nomenclature from ",
 ButtonBox["Koefoed 2011",
  BaseStyle->"Hyperlink",
  ButtonData->{
    URL["http://www.tandfonline.com/doi/abs/10.4161/mabs.3.6.17955"], None},
  ButtonNote->"http://www.tandfonline.com/doi/abs/10.4161/mabs.3.6.17955"],
 ". See ",
 ButtonBox["Table S1",
  BaseStyle->"Hyperlink",
  ButtonData->"tableS1"],
 " for the conversion to the nomenclature used in our manuscript"
}], "Text",
 CellChangeTimes->{{3.780537961662828*^9, 
  3.7805380383875914`*^9}},ExpressionUUID->"fb1d1aa2-3578-446f-a839-\
4dbdb35b624e"],

Cell[BoxData[
 RowBox[{
  RowBox[{"(*", " ", 
   RowBox[{
   "Monoclonal", " ", "antibodies", " ", "sorted", " ", "in", " ", "order", 
    " ", "from", " ", "least", " ", "to", " ", "great", " ", "activity"}], 
   " ", "*)"}], "\[IndentingNewLine]", 
  RowBox[{
   RowBox[{
    RowBox[{"antibodies", "=", 
     RowBox[{"{", 
      RowBox[{
      "\"\<1565\>\"", ",", "\"\<1320\>\"", ",", "\"\<1024\>\"", ",", 
       "\"\<992\>\"", ",", "\"\<1277\>\"", ",", "\"\<1030\>\"", ",", 
       "\"\<1284\>\"", ",", "\"\<1347\>\"", ",", "\"\<1260\>\"", ",", 
       "\"\<1261\>\""}], "}"}]}], ";"}], "\[IndentingNewLine]", 
   RowBox[{
    RowBox[{"clinicalAntibody", "=", "\"\<cetuximab\>\""}], 
    ";"}]}]}]], "Input",
 CellChangeTimes->{{3.768240686206696*^9, 3.768240711175675*^9}, {
  3.77394698385221*^9, 3.773947014079261*^9}, {3.7795059775855074`*^9, 
  3.7795059860037994`*^9}},
 CellLabel->
  "In[342]:=",ExpressionUUID->"77bee58d-9277-4c95-a4b6-b9d4ef228eb7"],

Cell[CellGroupData[{

Cell["Antibody Epitopes", "Subsubsection",
 CellChangeTimes->{{3.7685829029193726`*^9, 
  3.768582921244402*^9}},ExpressionUUID->"8a841c40-522b-4481-b151-\
ac3cdcfa03bb"],

Cell[BoxData[
 RowBox[{
  RowBox[{"(*", " ", 
   RowBox[{
   "Epitopes", " ", "where", " ", "antibodies", " ", "bind", " ", "based", 
    " ", "on", " ", 
    ButtonBox[
     RowBox[{"Koefoed", " ", "2011"}],
     BaseStyle->"Hyperlink",
     ButtonData->{
       URL["http://www.tandfonline.com/doi/abs/10.4161/mabs.3.6.17955"], None},
     ButtonNote->"http://www.tandfonline.com/doi/abs/10.4161/mabs.3.6.17955"],
     " ", "Table", " ", "1", " ", "column", " ", "\"\<mAb\>\""}], " ", "*)"}],
   "\[IndentingNewLine]", 
  RowBox[{
   RowBox[{
    RowBox[{
     RowBox[{"groupSPR", "[", "clinicalAntibody", "]"}], "=", 
     "\"\<III/B\>\""}], ";"}], "\[IndentingNewLine]", 
   RowBox[{
    RowBox[{
     RowBox[{"groupSPR", "[", "\"\<992\>\"", "]"}], "=", "\"\<III/B\>\""}], 
    ";"}], "\[IndentingNewLine]", 
   RowBox[{
    RowBox[{
     RowBox[{"groupSPR", "[", "\"\<1024\>\"", "]"}], "=", "\"\<III/C\>\""}], 
    ";"}], "\[IndentingNewLine]", 
   RowBox[{
    RowBox[{
     RowBox[{"groupSPR", "[", "\"\<1030\>\"", "]"}], "=", "\"\<III/A\>\""}], 
    ";"}], "\[IndentingNewLine]", 
   RowBox[{
    RowBox[{
     RowBox[{"groupSPR", "[", "\"\<1260\>\"", "]"}], "=", "\"\<I/II\>\""}], 
    ";"}], "\[IndentingNewLine]", 
   RowBox[{
    RowBox[{
     RowBox[{"groupSPR", "[", "\"\<1261\>\"", "]"}], "=", "\"\<I/II\>\""}], 
    ";"}], "\[IndentingNewLine]", 
   RowBox[{
    RowBox[{
     RowBox[{"groupSPR", "[", "\"\<1277\>\"", "]"}], "=", "\"\<III/A\>\""}], 
    ";"}], "\[IndentingNewLine]", 
   RowBox[{
    RowBox[{
     RowBox[{"groupSPR", "[", "\"\<1284\>\"", "]"}], "=", "\"\<I/II\>\""}], 
    ";"}], "\[IndentingNewLine]", 
   RowBox[{
    RowBox[{
     RowBox[{"groupSPR", "[", "\"\<1320\>\"", "]"}], "=", "\"\<III/C\>\""}], 
    ";"}], "\[IndentingNewLine]", 
   RowBox[{
    RowBox[{
     RowBox[{"groupSPR", "[", "\"\<1347\>\"", "]"}], "=", "\"\<I/II\>\""}], 
    ";"}], "\[IndentingNewLine]", 
   RowBox[{
    RowBox[{
     RowBox[{"groupSPR", "[", "\"\<1565\>\"", "]"}], "=", "\"\<III/C\>\""}], 
    ";"}]}]}]], "Input",
 CellChangeTimes->{{3.7682714258852453`*^9, 3.7682716349506607`*^9}, {
  3.7773169612215085`*^9, 3.777316969496052*^9}, {3.7805376241606655`*^9, 
  3.780537624340311*^9}},
 CellLabel->
  "In[344]:=",ExpressionUUID->"9756b7d4-312e-4c5d-8d49-db78f714afc2"],

Cell[CellGroupData[{

Cell[BoxData[
 RowBox[{
  RowBox[{"(*", " ", 
   RowBox[{
   "Model", " ", "predictions", " ", "of", " ", "the", " ", "binding", " ", 
    "epitope", " ", "classifications", " ", "for", " ", "each", " ", 
    "antibody", " ", "based", " ", "on", " ", "Figure", " ", "3", "A"}], " ", 
   "*)"}], "\[IndentingNewLine]", 
  RowBox[{
   RowBox[{
    RowBox[{
     RowBox[{"Evaluate", "[", 
      RowBox[{"groupTheory", "/@", "antibodies"}], "]"}], "=", 
     RowBox[{"{", 
      RowBox[{
      "1", ",", "1", ",", "1", ",", "2", ",", "2", ",", "3", ",", "4", ",", 
       "4", ",", "4", ",", "4"}], "}"}]}], ";"}], "\[IndentingNewLine]", 
   RowBox[{"(*", " ", 
    RowBox[{
    "Assuming", " ", "that", " ", "all", " ", "antibodies", " ", "bind", " ", 
     "to", " ", "distinct", " ", "epitopes"}], " ", "*)"}], "\n", 
   RowBox[{
    RowBox[{
     RowBox[{"Evaluate", "[", 
      RowBox[{"groupDistinct", "/@", "antibodies"}], "]"}], "=", 
     RowBox[{"Range", "@", 
      RowBox[{"Length", "@", "antibodies"}]}]}], ";"}], "\n", 
   RowBox[{"(*", " ", 
    RowBox[{
    "Assuming", " ", "that", " ", "all", " ", "antibodies", " ", "bind", " ", 
     "to", " ", "overlapping", " ", "epitopes"}], " ", "*)"}], 
   "\[IndentingNewLine]", 
   RowBox[{
    RowBox[{
     RowBox[{"Evaluate", "[", 
      RowBox[{"groupOverlapping", "/@", "antibodies"}], "]"}], "=", 
     RowBox[{"ConstantArray", "[", 
      RowBox[{"1", ",", 
       RowBox[{"Length", "@", "antibodies"}]}], "]"}]}], ";"}]}]}]], "Input",
 CellChangeTimes->{{3.7755750370571384`*^9, 3.7755750920779247`*^9}, {
  3.7771726947195573`*^9, 3.777172726880813*^9}, {3.7781097889755764`*^9, 
  3.7781098248038054`*^9}, {3.778109933337867*^9, 3.7781099345496283`*^9}},
 CellLabel->
  "In[355]:=",ExpressionUUID->"5989ecae-9829-44b6-903c-9708041a8e41"],

Cell[BoxData[
 TemplateBox[{
  "Set","setraw",
   "\"Cannot assign to raw object \\!\\(\\*RowBox[{\\\"1\\\"}]\\).\"",2,355,
   10,18017209999322176581,"Local"},
  "MessageTemplate"]], "Message", "MSG",
 CellChangeTimes->{3.7896838289069*^9},
 CellLabel->
  "During evaluation of \
In[355]:=",ExpressionUUID->"8878e8df-d56c-4930-87e3-2429a3710498"],

Cell[BoxData[
 TemplateBox[{
  "Set","setraw",
   "\"Cannot assign to raw object \\!\\(\\*RowBox[{\\\"1\\\"}]\\).\"",2,355,
   11,18017209999322176581,"Local"},
  "MessageTemplate"]], "Message", "MSG",
 CellChangeTimes->{3.789683828907899*^9},
 CellLabel->
  "During evaluation of \
In[355]:=",ExpressionUUID->"4e77c5db-ecce-4ccf-b3fd-65c68d8692e7"],

Cell[BoxData[
 TemplateBox[{
  "Set","setraw",
   "\"Cannot assign to raw object \\!\\(\\*RowBox[{\\\"1\\\"}]\\).\"",2,355,
   12,18017209999322176581,"Local"},
  "MessageTemplate"]], "Message", "MSG",
 CellChangeTimes->{3.789683828952745*^9},
 CellLabel->
  "During evaluation of \
In[355]:=",ExpressionUUID->"50d0cc38-e1f9-4f15-87f2-a262a65200a0"],

Cell[BoxData[
 TemplateBox[{
  "General","stop",
   "\"Further output of \\!\\(\\*StyleBox[RowBox[{\\\"Set\\\", \\\"::\\\", \\\
\"setraw\\\"}], \\\"MessageName\\\"]\\) will be suppressed during this \
calculation.\"",2,355,13,18017209999322176581,"Local"},
  "MessageTemplate"]], "Message", "MSG",
 CellChangeTimes->{3.7896838289567657`*^9},
 CellLabel->
  "During evaluation of \
In[355]:=",ExpressionUUID->"f0d216a5-f33a-47c9-a0bc-007285198fec"],

Cell[BoxData[
 TemplateBox[{
  "Set","setraw",
   "\"Cannot assign to raw object \\!\\(\\*RowBox[{\\\"1\\\"}]\\).\"",2,356,
   14,18017209999322176581,"Local"},
  "MessageTemplate"]], "Message", "MSG",
 CellChangeTimes->{3.789683828964744*^9},
 CellLabel->
  "During evaluation of \
In[355]:=",ExpressionUUID->"34e51389-b42b-417c-9553-337f247b4974"],

Cell[BoxData[
 TemplateBox[{
  "Set","setraw",
   "\"Cannot assign to raw object \\!\\(\\*RowBox[{\\\"2\\\"}]\\).\"",2,356,
   15,18017209999322176581,"Local"},
  "MessageTemplate"]], "Message", "MSG",
 CellChangeTimes->{3.7896838289687366`*^9},
 CellLabel->
  "During evaluation of \
In[355]:=",ExpressionUUID->"0988a7e9-42ef-46b4-8a19-2f90e91bd8ed"],

Cell[BoxData[
 TemplateBox[{
  "Set","setraw",
   "\"Cannot assign to raw object \\!\\(\\*RowBox[{\\\"3\\\"}]\\).\"",2,356,
   16,18017209999322176581,"Local"},
  "MessageTemplate"]], "Message", "MSG",
 CellChangeTimes->{3.7896838289737225`*^9},
 CellLabel->
  "During evaluation of \
In[355]:=",ExpressionUUID->"4596c9ba-a0a5-47b1-b3b8-b4f06f20e44c"],

Cell[BoxData[
 TemplateBox[{
  "General","stop",
   "\"Further output of \\!\\(\\*StyleBox[RowBox[{\\\"Set\\\", \\\"::\\\", \\\
\"setraw\\\"}], \\\"MessageName\\\"]\\) will be suppressed during this \
calculation.\"",2,356,17,18017209999322176581,"Local"},
  "MessageTemplate"]], "Message", "MSG",
 CellChangeTimes->{3.7896838289787073`*^9},
 CellLabel->
  "During evaluation of \
In[355]:=",ExpressionUUID->"a5c43500-8567-4fbf-9138-6bf24cebc4c6"],

Cell[BoxData[
 TemplateBox[{
  "Set","setraw",
   "\"Cannot assign to raw object \\!\\(\\*RowBox[{\\\"1\\\"}]\\).\"",2,357,
   18,18017209999322176581,"Local"},
  "MessageTemplate"]], "Message", "MSG",
 CellChangeTimes->{3.789683828982664*^9},
 CellLabel->
  "During evaluation of \
In[355]:=",ExpressionUUID->"f4dc5253-61cc-4e72-99f1-f35c2cf848fb"],

Cell[BoxData[
 TemplateBox[{
  "Set","setraw",
   "\"Cannot assign to raw object \\!\\(\\*RowBox[{\\\"1\\\"}]\\).\"",2,357,
   19,18017209999322176581,"Local"},
  "MessageTemplate"]], "Message", "MSG",
 CellChangeTimes->{3.789683828987692*^9},
 CellLabel->
  "During evaluation of \
In[355]:=",ExpressionUUID->"351c6b53-576f-48ed-81fc-619b09b457de"],

Cell[BoxData[
 TemplateBox[{
  "Set","setraw",
   "\"Cannot assign to raw object \\!\\(\\*RowBox[{\\\"1\\\"}]\\).\"",2,357,
   20,18017209999322176581,"Local"},
  "MessageTemplate"]], "Message", "MSG",
 CellChangeTimes->{3.789683828991674*^9},
 CellLabel->
  "During evaluation of \
In[355]:=",ExpressionUUID->"b2e74950-0db7-45a1-b11e-df08dc0c0894"],

Cell[BoxData[
 TemplateBox[{
  "General","stop",
   "\"Further output of \\!\\(\\*StyleBox[RowBox[{\\\"Set\\\", \\\"::\\\", \\\
\"setraw\\\"}], \\\"MessageName\\\"]\\) will be suppressed during this \
calculation.\"",2,357,21,18017209999322176581,"Local"},
  "MessageTemplate"]], "Message", "MSG",
 CellChangeTimes->{3.789683828996661*^9},
 CellLabel->
  "During evaluation of \
In[355]:=",ExpressionUUID->"05efe740-c01b-4033-bfbf-e6e649d3e89d"]
}, Open  ]]
}, Closed]],

Cell[CellGroupData[{

Cell["Figure 2B", "Subsubsection",
 CellChangeTimes->{{3.758218354811655*^9, 3.7582183784573135`*^9}, {
   3.7582247142033043`*^9, 3.7582247155743012`*^9}, 
   3.7682406035741034`*^9},ExpressionUUID->"530194b4-0845-41ba-b643-\
2331368a961e"],

Cell[TextData[{
 "Data digitized from Figure 2B using ",
 ButtonBox["WebPlotDigitizer",
  BaseStyle->"Hyperlink",
  ButtonData->{
    URL["https://apps.automeris.io/wpd/"], None},
  ButtonNote->"https://apps.automeris.io/wpd/"]
}], "Text",
 CellChangeTimes->{{3.779505998190028*^9, 
  3.7795060189763603`*^9}},ExpressionUUID->"9dbd4b74-1452-416c-ad30-\
e71a01a83236"],

Cell[BoxData[
 RowBox[{
  RowBox[{"data2B", "=", 
   RowBox[{"{", 
    RowBox[{
     RowBox[{"{", 
      RowBox[{
       RowBox[{"{", 
        RowBox[{"0.0010000000000000072`", ",", "100.17381880436747`"}], "}"}],
        ",", 
       RowBox[{"{", 
        RowBox[{"0.004572821378143103`", ",", "98.46557785590316`"}], "}"}], 
       ",", 
       RowBox[{"{", 
        RowBox[{"0.0136814148961429`", ",", "94.92155902902303`"}], "}"}], 
       ",", 
       RowBox[{"{", 
        RowBox[{"0.041418607753921144`", ",", "39.51037546432397`"}], "}"}], 
       ",", 
       RowBox[{"{", 
        RowBox[{"0.12392024753263037`", ",", "9.879400115704726`"}], "}"}], 
       ",", 
       RowBox[{"{", 
        RowBox[{"0.3707567342626228`", ",", "9.557887682686498`"}], "}"}], 
       ",", 
       RowBox[{"{", 
        RowBox[{"1.122415178921123`", ",", "9.389670869905572`"}], "}"}], ",", 
       RowBox[{"{", 
        RowBox[{"3.3581516702023637`", ",", "8.91470575146532`"}], "}"}], ",", 
       RowBox[{"{", 
        RowBox[{"10.166343748956846`", ",", "8.899941624106361`"}], "}"}]}], 
      "}"}], ",", 
     RowBox[{"{", 
      RowBox[{
       RowBox[{"{", 
        RowBox[{"0.001000000000000006`", ",", "100.17381880436747`"}], "}"}], 
       ",", 
       RowBox[{"{", 
        RowBox[{"0.004572821378143103`", ",", "84.65483616792363`"}], "}"}], 
       ",", 
       RowBox[{"{", 
        RowBox[{"0.013843589747683948`", ",", "67.45337127330129`"}], "}"}], 
       ",", 
       RowBox[{"{", 
        RowBox[{"0.041418607753921144`", ",", "30.303214339004242`"}], "}"}], 
       ",", 
       RowBox[{"{", 
        RowBox[{"0.12392024753263037`", ",", "15.710602161740454`"}], "}"}], 
       ",", 
       RowBox[{"{", 
        RowBox[{"0.37515155883254503`", ",", "13.854405809317697`"}], "}"}], 
       ",", 
       RowBox[{"{", 
        RowBox[{"1.122415178921123`", ",", "14.300156803409365`"}], "}"}], 
       ",", 
       RowBox[{"{", 
        RowBox[{"3.3581516702023637`", ",", "15.82007659545512`"}], "}"}], 
       ",", 
       RowBox[{"{", 
        RowBox[{"10.166343748956846`", ",", "18.107102749426105`"}], "}"}]}], 
      "}"}], ",", 
     RowBox[{"{", 
      RowBox[{
       RowBox[{"{", 
        RowBox[{"0.001000000000000006`", ",", "101.09453491689945`"}], "}"}], 
       ",", 
       RowBox[{"{", 
        RowBox[{"0.004572821378143103`", ",", "92.48092312444537`"}], "}"}], 
       ",", 
       RowBox[{"{", 
        RowBox[{"0.013843589747683948`", ",", "80.03649147790486`"}], "}"}], 
       ",", 
       RowBox[{"{", 
        RowBox[{"0.041909569881341584`", ",", "24.01149717151786`"}], "}"}], 
       ",", 
       RowBox[{"{", 
        RowBox[{"0.12392024753263012`", ",", "16.938223645116494`"}], "}"}], 
       ",", 
       RowBox[{"{", 
        RowBox[{"0.3751515588325458`", ",", "14.621669236427635`"}], "}"}], 
       ",", 
       RowBox[{"{", 
        RowBox[{"1.122415178921123`", ",", "14.146704117987383`"}], "}"}], 
       ",", 
       RowBox[{"{", 
        RowBox[{"3.3581516702023637`", ",", "14.285549741235087`"}], "}"}], 
       ",", 
       RowBox[{"{", 
        RowBox[{"10.166343748956846`", ",", "13.656974872188243`"}], "}"}]}], 
      "}"}], ",", 
     RowBox[{"{", 
      RowBox[{
       RowBox[{"{", 
        RowBox[{"0.0010000000000000083`", ",", "99.56000806267949`"}], "}"}], 
       ",", 
       RowBox[{"{", 
        RowBox[{"0.004572821378143103`", ",", "99.53974665385712`"}], "}"}], 
       ",", 
       RowBox[{"{", 
        RowBox[{"0.0136814148961429`", ",", "99.52513959168287`"}], "}"}], 
       ",", 
       RowBox[{"{", 
        RowBox[{"0.04141860775392119`", ",", "60.37994068171529`"}], "}"}], 
       ",", 
       RowBox[{"{", 
        RowBox[{"0.12392024753263049`", ",", "13.715717251254574`"}], "}"}], 
       ",", 
       RowBox[{"{", 
        RowBox[{"0.3751515588325458`", ",", "11.092257471721766`"}], "}"}], 
       ",", 
       RowBox[{"{", 
        RowBox[{"1.1224151789211254`", ",", "10.77074503870351`"}], "}"}], 
       ",", 
       RowBox[{"{", 
        RowBox[{"3.3581516702023637`", ",", "11.216496032795249`"}], "}"}], 
       ",", 
       RowBox[{"{", 
        RowBox[{"10.166343748956846`", ",", "9.36029968037235`"}], "}"}]}], 
      "}"}], ",", 
     RowBox[{"{", 
      RowBox[{
       RowBox[{"{", 
        RowBox[{"0.001000000000000006`", ",", "100.17381880436747`"}], "}"}], 
       ",", 
       RowBox[{"{", 
        RowBox[{"0.004572821378143098`", ",", "100.3070100809671`"}], "}"}], 
       ",", 
       RowBox[{"{", 
        RowBox[{"0.013843589747683962`", ",", "105.04927920169001`"}], "}"}], 
       ",", 
       RowBox[{"{", 
        RowBox[{"0.041418607753921234`", ",", "87.54106600140835`"}], "}"}], 
       ",", 
       RowBox[{"{", 
        RowBox[{"0.11961596559870986`", ",", "54.53460276905922`"}], "}"}], 
       ",", 
       RowBox[{"{", 
        RowBox[{"0.3751515588325466`", ",", "31.654917318269042`"}], "}"}], 
       ",", 
       RowBox[{"{", 
        RowBox[{"1.1224151789211276`", ",", "17.522663197271257`"}], "}"}], 
       ",", 
       RowBox[{"{", 
        RowBox[{"3.3581516702023637`", ",", "14.745907797501104`"}], "}"}], 
       ",", 
       RowBox[{"{", 
        RowBox[{"10.166343748956825`", ",", "12.58280607423427`"}], "}"}]}], 
      "}"}], ",", 
     RowBox[{"{", 
      RowBox[{
       RowBox[{"{", 
        RowBox[{"0.0010000000000000317`", ",", "98.63929195014751`"}], "}"}], 
       ",", 
       RowBox[{"{", 
        RowBox[{"0.004519251701372788`", ",", "98.92609297735382`"}], "}"}], 
       ",", 
       RowBox[{"{", 
        RowBox[{"0.013843589747683962`", ",", "92.46615899708644`"}], "}"}], 
       ",", 
       RowBox[{"{", 
        RowBox[{"0.0419095698813415`", ",", "81.40280151934391`"}], "}"}], 
       ",", 
       RowBox[{"{", 
        RowBox[{"0.12538915611402315`", ",", "44.71300264131287`"}], "}"}], 
       ",", 
       RowBox[{"{", 
        RowBox[{"0.3751515588325466`", ",", "20.913229338729366`"}], "}"}], 
       ",", 
       RowBox[{"{", 
        RowBox[{"1.122415178921123`", ",", "17.215757826427264`"}], "}"}], 
       ",", 
       RowBox[{"{", 
        RowBox[{"3.3581516702023637`", ",", "15.820076595455092`"}], "}"}]}], 
      "}"}], ",", 
     RowBox[{"{", 
      RowBox[{
       RowBox[{"{", 
        RowBox[{"0.001000000000000006`", ",", "99.0996500064135`"}], "}"}], 
       ",", 
       RowBox[{"{", 
        RowBox[{"0.004572821378143103`", ",", "101.07427350807708`"}], "}"}], 
       ",", 
       RowBox[{"{", 
        RowBox[{"0.013681414896142887`", ",", "106.58396312109464`"}], "}"}], 
       ",", 
       RowBox[{"{", 
        RowBox[{"0.041418607753921144`", ",", "97.975848610104`"}], "}"}], 
       ",", 
       RowBox[{"{", 
        RowBox[{"0.1224685469179177`", ",", "52.38595104278198`"}], "}"}], 
       ",", 
       RowBox[{"{", 
        RowBox[{"0.3751515588325466`", ",", "31.654917318269057`"}], "}"}], 
       ",", 
       RowBox[{"{", 
        RowBox[{"1.122415178921123`", ",", "19.671000793179218`"}], "}"}], 
       ",", 
       RowBox[{"{", 
        RowBox[{"3.397958061039993`", ",", "15.973372215692393`"}], "}"}], 
       ",", 
       RowBox[{"{", 
        RowBox[{"10.28685213940611`", ",", "17.64658762797542`"}], "}"}]}], 
      "}"}], ",", 
     RowBox[{"{", 
      RowBox[{
       RowBox[{"{", 
        RowBox[{"0.000988285202429658`", ",", "99.25325975702016`"}], "}"}], 
       ",", 
       RowBox[{"{", 
        RowBox[{"0.004572821378143103`", ",", "101.84153693518707`"}], "}"}], 
       ",", 
       RowBox[{"{", 
        RowBox[{"0.013843589747683962`", ",", "92.92651705335243`"}], "}"}], 
       ",", 
       RowBox[{"{", 
        RowBox[{"0.04093339714843832`", ",", "83.85835861646514`"}], "}"}], 
       ",", 
       RowBox[{"{", 
        RowBox[{"0.12392024753263024`", ",", "77.09167633053846`"}], "}"}], 
       ",", 
       RowBox[{"{", 
        RowBox[{"0.3707567342626228`", ",", "71.55277259317239`"}], "}"}], 
       ",", 
       RowBox[{"{", 
        RowBox[{"1.122415178921123`", ",", "69.8500289261715`"}], "}"}], ",", 
       RowBox[{"{", 
        RowBox[{"3.3581516702023637`", ",", "57.098848973971684`"}], "}"}], 
       ",", 
       RowBox[{"{", 
        RowBox[{"10.166343748956804`", ",", "54.47538919443883`"}], "}"}]}], 
      "}"}], ",", 
     RowBox[{"{", 
      RowBox[{
       RowBox[{"{", 
        RowBox[{"0.001000000000000006`", ",", "100.17381880436747`"}], "}"}], 
       ",", 
       RowBox[{"{", 
        RowBox[{"0.004572821378143103`", ",", "98.92593591216914`"}], "}"}], 
       ",", 
       RowBox[{"{", 
        RowBox[{"0.013843589747683962`", ",", "101.98022549325012`"}], "}"}], 
       ",", 
       RowBox[{"{", 
        RowBox[{"0.0414186077539211`", ",", "105.80193556662573`"}], "}"}], 
       ",", 
       RowBox[{"{", 
        RowBox[{"0.12538915611402277`", ",", "102.8715704162489`"}], "}"}], 
       ",", 
       RowBox[{"{", 
        RowBox[{"0.37515155883254736`", ",", "91.04110657658106`"}], "}"}], 
       ",", 
       RowBox[{"{", 
        RowBox[{"1.1224151789211185`", ",", "93.78864785200271`"}], "}"}], 
       ",", 
       RowBox[{"{", 
        RowBox[{"3.3581516702023637`", ",", "94.54130421693843`"}], "}"}], 
       ",", 
       RowBox[{"{", 
        RowBox[{"10.166343748956825`", ",", "98.05595185428538`"}], "}"}]}], 
      "}"}], ",", 
     RowBox[{"{", 
      RowBox[{
       RowBox[{"{", 
        RowBox[{"0.001000000000000006`", ",", "98.7927446355695`"}], "}"}], 
       ",", 
       RowBox[{"{", 
        RowBox[{"0.004572821378143098`", ",", "107.97964435206684`"}], "}"}], 
       ",", 
       RowBox[{"{", 
        RowBox[{"0.013843589747683962`", ",", "104.89582651626802`"}], "}"}], 
       ",", 
       RowBox[{"{", 
        RowBox[{"0.04093339714843824`", ",", "99.05017447324258`"}], "}"}], 
       ",", 
       RowBox[{"{", 
        RowBox[{"0.12392024753263024`", ",", "91.66968144562794`"}], "}"}], 
       ",", 
       RowBox[{"{", 
        RowBox[{"0.3707567342626228`", ",", "93.64995929393965`"}], "}"}], 
       ",", 
       RowBox[{"{", 
        RowBox[{"1.122415178921123`", ",", "89.79887803103082`"}], "}"}], ",", 
       RowBox[{"{", 
        RowBox[{"3.3581516702023637`", ",", "81.19092058522489`"}], "}"}], 
       ",", 
       RowBox[{"{", 
        RowBox[{"10.166343748956846`", ",", "85.93318970594778`"}], "}"}]}], 
      "}"}], ",", 
     RowBox[{"{", 
      RowBox[{
       RowBox[{"{", 
        RowBox[{"0.001000000000000006`", ",", "100.02036611894547`"}], "}"}], 
       ",", 
       RowBox[{"{", 
        RowBox[{"0.004572821378143103`", ",", "102.45534767687502`"}], "}"}], 
       ",", 
       RowBox[{"{", 
        RowBox[{"0.013843589747683962`", ",", "104.28201577458006`"}], "}"}], 
       ",", 
       RowBox[{"{", 
        RowBox[{"0.0414186077539211`", ",", "97.975848610104`"}], "}"}], ",", 
       RowBox[{"{", 
        RowBox[{"0.12392024753262999`", ",", "86.29883745585812`"}], "}"}], 
       ",", 
       RowBox[{"{", 
        RowBox[{"0.370756734262622`", ",", "80.75993371849208`"}], "}"}], ",", 
       RowBox[{"{", 
        RowBox[{"1.1224151789211254`", ",", "71.99836652207944`"}], "}"}], 
       ",", 
       RowBox[{"{", 
        RowBox[{"3.397958061039986`", ",", "60.781556358914884`"}], "}"}], 
       ",", 
       RowBox[{"{", 
        RowBox[{"10.047247089907202`", ",", "55.08935700131153`"}], "}"}]}], 
      "}"}]}], "}"}]}], ";"}]], "Input",
 CellChangeTimes->{{3.779505676591425*^9, 3.779505677285618*^9}},
 CellLabel->
  "In[358]:=",ExpressionUUID->"61736ae7-a1cb-4819-a448-4b34a955cfc0"],

Cell[CellGroupData[{

Cell[BoxData[
 RowBox[{"ListPlot", "[", 
  RowBox[{"data2B", ",", 
   RowBox[{"ScalingFunctions", "\[Rule]", 
    RowBox[{"{", "\"\<Log\>\"", "}"}]}], ",", 
   RowBox[{"Joined", "\[Rule]", "True"}], ",", 
   RowBox[{"PlotMarkers", "\[Rule]", "Automatic"}], ",", 
   RowBox[{"PlotLegends", "\[Rule]", 
    RowBox[{"Prepend", "[", 
     RowBox[{"antibodies", ",", "clinicalAntibody"}], "]"}]}], ",", 
   RowBox[{"Frame", "\[Rule]", 
    RowBox[{"{", 
     RowBox[{"True", ",", "True", ",", "False", ",", "False"}], "}"}]}], ",", 
   RowBox[{"FrameLabel", "\[Rule]", 
    RowBox[{"{", 
     RowBox[{
     "\"\<Antibody Concentration (\[Mu]g/mL)\>\"", ",", 
      "\"\<% Metabolic Activity\>\""}], "}"}]}]}], "]"}]], "Input",
 CellChangeTimes->{{3.7682407195945415`*^9, 3.768240722310466*^9}, {
   3.7682407594047937`*^9, 3.7682407596462355`*^9}, {3.768240972184227*^9, 
   3.768241022225216*^9}, 3.7682415389903092`*^9, {3.7795056818929367`*^9, 
   3.7795056826439333`*^9}},
 CellLabel->
  "In[359]:=",ExpressionUUID->"465600c4-be1e-4ea5-a607-c8d78d24a8d9"],

Cell[BoxData[
 TemplateBox[{GraphicsBox[{{}, {{{}, {}, {
        Hue[0.67, 0.6, 0.6], 
        Directive[
         PointSize[0.011000000000000001`], 
         RGBColor[0.368417, 0.506779, 0.709798], 
         AbsoluteThickness[1.6]], 
        LineBox[{{-6.90775527898213, 100.17381880436747`}, {-5.38762489517337,
          98.46557785590316}, {-4.291716944055427, 
         94.92155902902303}, {-3.184025036473851, 
         39.51037546432397}, {-2.0881170853559063`, 
         9.879400115704726}, {-0.9922091342379639, 9.557887682686498}, {
         0.11548277334361132`, 9.389670869905572}, {1.211390724461554, 
         8.91470575146532}, {2.3190826320431333`, 8.899941624106361}}]}, {
        Hue[0.9060679774997897, 0.6, 0.6], 
        Directive[
         PointSize[0.011000000000000001`], 
         RGBColor[0.880722, 0.611041, 0.142051], 
         AbsoluteThickness[1.6]], 
        LineBox[{{-6.907755278982131, 
         100.17381880436747`}, {-5.38762489517337, 
         84.65483616792363}, {-4.279932987591795, 
         67.45337127330129}, {-3.184025036473851, 
         30.303214339004242`}, {-2.0881170853559063`, 
         15.710602161740454`}, {-0.9804251777743354, 13.854405809317697`}, {
         0.11548277334361132`, 14.300156803409365`}, {1.211390724461554, 
         15.82007659545512}, {2.3190826320431333`, 18.107102749426105`}}]}, {
        Hue[0.1421359549995791, 0.6, 0.6], 
        Directive[
         PointSize[0.011000000000000001`], 
         RGBColor[0.560181, 0.691569, 0.194885], 
         AbsoluteThickness[1.6]], 
        LineBox[{{-6.907755278982131, 
         101.09453491689945`}, {-5.38762489517337, 
         92.48092312444537}, {-4.279932987591795, 
         80.03649147790486}, {-3.1722410800102145`, 
         24.01149717151786}, {-2.0881170853559086`, 
         16.938223645116494`}, {-0.9804251777743332, 14.621669236427635`}, {
         0.11548277334361132`, 14.146704117987383`}, {1.211390724461554, 
         14.285549741235087`}, {2.3190826320431333`, 13.656974872188243`}}]}, {
        Hue[0.37820393249936934`, 0.6, 0.6], 
        Directive[
         PointSize[0.011000000000000001`], 
         RGBColor[0.922526, 0.385626, 0.209179], 
         AbsoluteThickness[1.6]], 
        LineBox[{{-6.907755278982129, 99.56000806267949}, {-5.38762489517337, 
         99.53974665385712}, {-4.291716944055427, 
         99.52513959168287}, {-3.1840250364738503`, 
         60.37994068171529}, {-2.0881170853559055`, 
         13.715717251254574`}, {-0.9804251777743332, 11.092257471721766`}, {
         0.1154827733436135, 10.77074503870351}, {1.211390724461554, 
         11.216496032795249`}, {2.3190826320431333`, 9.36029968037235}}]}, {
        Hue[0.6142719099991583, 0.6, 0.6], 
        Directive[
         PointSize[0.011000000000000001`], 
         RGBColor[0.528488, 0.470624, 0.701351], 
         AbsoluteThickness[1.6]], 
        LineBox[{{-6.907755278982131, 
         100.17381880436747`}, {-5.387624895173371, 
         100.3070100809671}, {-4.279932987591794, 
         105.04927920169001`}, {-3.184025036473849, 
         87.54106600140835}, {-2.1234689547468113`, 
         54.53460276905922}, {-0.9804251777743312, 31.654917318269042`}, {
         0.11548277334361548`, 17.522663197271257`}, {1.211390724461554, 
         14.745907797501104`}, {2.3190826320431315`, 12.58280607423427}}]}, {
        Hue[0.8503398874989481, 0.6, 0.6], 
        Directive[
         PointSize[0.011000000000000001`], 
         RGBColor[0.772079, 0.431554, 0.102387], 
         AbsoluteThickness[1.6]], 
        LineBox[{{-6.907755278982106, 98.63929195014751}, {-5.399408851637005,
          98.92609297735382}, {-4.279932987591794, 
         92.46615899708644}, {-3.1722410800102168`, 
         81.40280151934391}, {-2.076333128892272, 
         44.71300264131287}, {-0.9804251777743312, 20.913229338729366`}, {
         0.11548277334361132`, 17.215757826427264`}, {1.211390724461554, 
         15.820076595455092`}}]}, {
        Hue[0.08640786499873876, 0.6, 0.6], 
        Directive[
         PointSize[0.011000000000000001`], 
         RGBColor[0.363898, 0.618501, 0.782349], 
         AbsoluteThickness[1.6]], 
        LineBox[{{-6.907755278982131, 99.0996500064135}, {-5.38762489517337, 
         101.07427350807708`}, {-4.291716944055428, 
         106.58396312109464`}, {-3.184025036473851, 
         97.975848610104}, {-2.099901041819543, 
         52.38595104278198}, {-0.9804251777743312, 31.654917318269057`}, {
         0.11548277334361132`, 19.671000793179218`}, {1.2231746809251907`, 
         15.973372215692393`}, {2.330866588506768, 17.64658762797542}}]}, {
        Hue[0.3224758424985268, 0.6, 0.6], 
        Directive[
         PointSize[0.011000000000000001`], 
         RGBColor[1, 0.75, 0], 
         AbsoluteThickness[1.6]], 
        LineBox[{{-6.919539235445764, 99.25325975702016}, {-5.38762489517337, 
         101.84153693518707`}, {-4.279932987591794, 
         92.92651705335243}, {-3.1958089929374838`, 
         83.85835861646514}, {-2.0881170853559077`, 
         77.09167633053846}, {-0.9922091342379639, 71.55277259317239}, {
         0.11548277334361132`, 69.8500289261715}, {1.211390724461554, 
         57.098848973971684`}, {2.3190826320431293`, 54.47538919443883}}]}, {
        Hue[0.5585438199983166, 0.6, 0.6], 
        Directive[
         PointSize[0.011000000000000001`], 
         RGBColor[0.647624, 0.37816, 0.614037], 
         AbsoluteThickness[1.6]], 
        LineBox[{{-6.907755278982131, 
         100.17381880436747`}, {-5.38762489517337, 
         98.92593591216914}, {-4.279932987591794, 
         101.98022549325012`}, {-3.1840250364738525`, 
         105.80193556662573`}, {-2.076333128892275, 
         102.8715704162489}, {-0.9804251777743291, 91.04110657658106}, {
         0.11548277334360736`, 93.78864785200271}, {1.211390724461554, 
         94.54130421693843}, {2.3190826320431315`, 98.05595185428538}}]}, {
        Hue[0.7946117974981064, 0.6, 0.6], 
        Directive[
         PointSize[0.011000000000000001`], 
         RGBColor[0.571589, 0.586483, 0.], 
         AbsoluteThickness[1.6]], 
        LineBox[{{-6.907755278982131, 98.7927446355695}, {-5.387624895173371, 
         107.97964435206684`}, {-4.279932987591794, 
         104.89582651626802`}, {-3.1958089929374855`, 
         99.05017447324258}, {-2.0881170853559077`, 
         91.66968144562794}, {-0.9922091342379639, 93.64995929393965}, {
         0.11548277334361132`, 89.79887803103082}, {1.211390724461554, 
         81.19092058522489}, {2.3190826320431333`, 85.93318970594778}}]}, {
        Hue[0.030679774997896203`, 0.6, 0.6], 
        Directive[
         PointSize[0.011000000000000001`], 
         RGBColor[0.915, 0.3325, 0.2125], 
         AbsoluteThickness[1.6]], 
        LineBox[{{-6.907755278982131, 
         100.02036611894547`}, {-5.38762489517337, 
         102.45534767687502`}, {-4.279932987591794, 
         104.28201577458006`}, {-3.1840250364738525`, 
         97.975848610104}, {-2.0881170853559095`, 
         86.29883745585812}, {-0.992209134237966, 80.75993371849208}, {
         0.1154827733436135, 71.99836652207944}, {1.2231746809251887`, 
         60.781556358914884`}, {2.3072986755794966`, 55.08935700131153}}]}}, {{
        Directive[
         PointSize[0.011000000000000001`], 
         RGBColor[0.368417, 0.506779, 0.709798], 
         AbsoluteThickness[1.6]], 
        GeometricTransformationBox[
         InsetBox[
          BoxData[
           FormBox[
            StyleBox[
             GraphicsBox[{
               EdgeForm[], 
               DiskBox[{0, 0}]}], 
             GraphicsBoxOptions -> {DefaultBaseStyle -> Directive[
                 PointSize[0.011000000000000001`], 
                 RGBColor[0.368417, 0.506779, 0.709798], 
                 AbsoluteThickness[1.6]]}, StripOnInput -> False], 
            TraditionalForm]], {0., 0.}, Automatic, 
          Offset[6.272]], {{{-6.90775527898213, 
         100.17381880436747`}}, {{-5.38762489517337, 
         98.46557785590316}}, {{-4.291716944055427, 
         94.92155902902303}}, {{-3.184025036473851, 
         39.51037546432397}}, {{-2.0881170853559063`, 
         9.879400115704726}}, {{-0.9922091342379639, 9.557887682686498}}, {{
         0.11548277334361132`, 9.389670869905572}}, {{1.211390724461554, 
         8.91470575146532}}, {{2.3190826320431333`, 8.899941624106361}}}]}, {
        Directive[
         PointSize[0.011000000000000001`], 
         RGBColor[0.880722, 0.611041, 0.142051], 
         AbsoluteThickness[1.6]], 
        GeometricTransformationBox[
         InsetBox[
          BoxData[
           FormBox[
            StyleBox[
             GraphicsBox[{
               EdgeForm[], 
               PolygonBox[{{-1, -1}, {1, -1}, {1, 1}, {-1, 1}}]}], 
             GraphicsBoxOptions -> {DefaultBaseStyle -> Directive[
                 PointSize[0.011000000000000001`], 
                 RGBColor[0.880722, 0.611041, 0.142051], 
                 AbsoluteThickness[1.6]]}, StripOnInput -> False], 
            TraditionalForm]], {0., 0.}, Automatic, 
          Offset[6.72]], {{{-6.907755278982131, 
         100.17381880436747`}}, {{-5.38762489517337, 
         84.65483616792363}}, {{-4.279932987591795, 
         67.45337127330129}}, {{-3.184025036473851, 
         30.303214339004242`}}, {{-2.0881170853559063`, 
         15.710602161740454`}}, {{-0.9804251777743354, 
         13.854405809317697`}}, {{0.11548277334361132`, 
         14.300156803409365`}}, {{1.211390724461554, 15.82007659545512}}, {{
         2.3190826320431333`, 18.107102749426105`}}}]}, {
        Directive[
         PointSize[0.011000000000000001`], 
         RGBColor[0.560181, 0.691569, 0.194885], 
         AbsoluteThickness[1.6]], 
        GeometricTransformationBox[
         InsetBox[
          BoxData[
           FormBox[
            StyleBox[
             GraphicsBox[{
               EdgeForm[], 
               PolygonBox[{{0, 1}, {1, 0}, {0, -1}, {-1, 0}}]}], 
             GraphicsBoxOptions -> {DefaultBaseStyle -> Directive[
                 PointSize[0.011000000000000001`], 
                 RGBColor[0.560181, 0.691569, 0.194885], 
                 AbsoluteThickness[1.6]]}, StripOnInput -> False], 
            TraditionalForm]], {0., 0.}, Automatic, 
          Offset[8.16]], {{{-6.907755278982131, 
         101.09453491689945`}}, {{-5.38762489517337, 
         92.48092312444537}}, {{-4.279932987591795, 
         80.03649147790486}}, {{-3.1722410800102145`, 
         24.01149717151786}}, {{-2.0881170853559086`, 
         16.938223645116494`}}, {{-0.9804251777743332, 
         14.621669236427635`}}, {{0.11548277334361132`, 
         14.146704117987383`}}, {{1.211390724461554, 14.285549741235087`}}, {{
         2.3190826320431333`, 13.656974872188243`}}}]}, {
        Directive[
         PointSize[0.011000000000000001`], 
         RGBColor[0.922526, 0.385626, 0.209179], 
         AbsoluteThickness[1.6]], 
        GeometricTransformationBox[
         InsetBox[
          BoxData[
           FormBox[
            StyleBox[
             GraphicsBox[{
               EdgeForm[], 
               PolygonBox[
                
                NCache[{{0, 1}, {-1, 1 - 3^Rational[1, 2]}, {
                  1, 1 - 3^Rational[1, 2]}}, {{0, 
                  1}, {-1, -0.7320508075688772}, {
                  1, -0.7320508075688772}}]]}], 
             GraphicsBoxOptions -> {DefaultBaseStyle -> Directive[
                 PointSize[0.011000000000000001`], 
                 RGBColor[0.922526, 0.385626, 0.209179], 
                 AbsoluteThickness[1.6]]}, StripOnInput -> False], 
            TraditionalForm]], {0., 0.}, Automatic, 
          Offset[7.6]], {{{-6.907755278982129, 
         99.56000806267949}}, {{-5.38762489517337, 
         99.53974665385712}}, {{-4.291716944055427, 
         99.52513959168287}}, {{-3.1840250364738503`, 
         60.37994068171529}}, {{-2.0881170853559055`, 
         13.715717251254574`}}, {{-0.9804251777743332, 
         11.092257471721766`}}, {{0.1154827733436135, 10.77074503870351}}, {{
         1.211390724461554, 11.216496032795249`}}, {{2.3190826320431333`, 
         9.36029968037235}}}]}, {
        Directive[
         PointSize[0.011000000000000001`], 
         RGBColor[0.528488, 0.470624, 0.701351], 
         AbsoluteThickness[1.6]], 
        GeometricTransformationBox[
         InsetBox[
          BoxData[
           FormBox[
            StyleBox[
             GraphicsBox[{
               EdgeForm[], 
               PolygonBox[
                
                NCache[{{0, -1}, {-1, -1 + 3^Rational[1, 2]}, {
                  1, -1 + 3^Rational[1, 2]}}, {{
                  0, -1}, {-1, 0.7320508075688772}, {
                  1, 0.7320508075688772}}]]}], 
             GraphicsBoxOptions -> {DefaultBaseStyle -> Directive[
                 PointSize[0.011000000000000001`], 
                 RGBColor[0.528488, 0.470624, 0.701351], 
                 AbsoluteThickness[1.6]]}, StripOnInput -> False], 
            TraditionalForm]], {0., 0.}, Automatic, 
          Offset[7.68]], {{{-6.907755278982131, 
         100.17381880436747`}}, {{-5.387624895173371, 
         100.3070100809671}}, {{-4.279932987591794, 
         105.04927920169001`}}, {{-3.184025036473849, 
         87.54106600140835}}, {{-2.1234689547468113`, 
         54.53460276905922}}, {{-0.9804251777743312, 31.654917318269042`}}, {{
         0.11548277334361548`, 17.522663197271257`}}, {{1.211390724461554, 
         14.745907797501104`}}, {{2.3190826320431315`, 
         12.58280607423427}}}]}, {
        Directive[
         PointSize[0.011000000000000001`], 
         RGBColor[0.772079, 0.431554, 0.102387], 
         AbsoluteThickness[1.6]], 
        GeometricTransformationBox[
         InsetBox[
          BoxData[
           FormBox[
            StyleBox[
             GraphicsBox[
              CircleBox[{0, 0}]], 
             GraphicsBoxOptions -> {DefaultBaseStyle -> Directive[
                 PointSize[0.011000000000000001`], 
                 RGBColor[0.772079, 0.431554, 0.102387], 
                 AbsoluteThickness[1.6]]}, StripOnInput -> False], 
            TraditionalForm]], {0., 0.}, Automatic, 
          Offset[7.168]], {{{-6.907755278982106, 
         98.63929195014751}}, {{-5.399408851637005, 
         98.92609297735382}}, {{-4.279932987591794, 
         92.46615899708644}}, {{-3.1722410800102168`, 
         81.40280151934391}}, {{-2.076333128892272, 
         44.71300264131287}}, {{-0.9804251777743312, 20.913229338729366`}}, {{
         0.11548277334361132`, 17.215757826427264`}}, {{1.211390724461554, 
         15.820076595455092`}}}]}, {
        Directive[
         PointSize[0.011000000000000001`], 
         RGBColor[0.363898, 0.618501, 0.782349], 
         AbsoluteThickness[1.6]], 
        GeometricTransformationBox[
         InsetBox[
          BoxData[
           FormBox[
            StyleBox[
             GraphicsBox[{
               EdgeForm[
                Thickness[Medium]], 
               FaceForm[], 
               LineBox[{{-1, -1}, {1, -1}, {1, 1}, {-1, 1}, {-1, -1}}]}], 
             GraphicsBoxOptions -> {DefaultBaseStyle -> Directive[
                 PointSize[0.011000000000000001`], 
                 RGBColor[0.363898, 0.618501, 0.782349], 
                 AbsoluteThickness[1.6]]}, StripOnInput -> False], 
            TraditionalForm]], {0., 0.}, Automatic, 
          Offset[7.168]], {{{-6.907755278982131, 
         99.0996500064135}}, {{-5.38762489517337, 
         101.07427350807708`}}, {{-4.291716944055428, 
         106.58396312109464`}}, {{-3.184025036473851, 
         97.975848610104}}, {{-2.099901041819543, 
         52.38595104278198}}, {{-0.9804251777743312, 31.654917318269057`}}, {{
         0.11548277334361132`, 19.671000793179218`}}, {{1.2231746809251907`, 
         15.973372215692393`}}, {{2.330866588506768, 17.64658762797542}}}]}, {
        Directive[
         PointSize[0.011000000000000001`], 
         RGBColor[1, 0.75, 0], 
         AbsoluteThickness[1.6]], 
        GeometricTransformationBox[
         InsetBox[
          BoxData[
           FormBox[
            StyleBox[
             GraphicsBox[{
               EdgeForm[
                Thickness[Medium]], 
               FaceForm[], 
               LineBox[{{0, 1}, {1, 0}, {0, -1}, {-1, 0}, {0, 1}}]}], 
             GraphicsBoxOptions -> {DefaultBaseStyle -> Directive[
                 PointSize[0.011000000000000001`], 
                 RGBColor[1, 0.75, 0], 
                 AbsoluteThickness[1.6]]}, StripOnInput -> False], 
            TraditionalForm]], {0., 0.}, Automatic, 
          Offset[8.704]], {{{-6.919539235445764, 
         99.25325975702016}}, {{-5.38762489517337, 
         101.84153693518707`}}, {{-4.279932987591794, 
         92.92651705335243}}, {{-3.1958089929374838`, 
         83.85835861646514}}, {{-2.0881170853559077`, 
         77.09167633053846}}, {{-0.9922091342379639, 71.55277259317239}}, {{
         0.11548277334361132`, 69.8500289261715}}, {{1.211390724461554, 
         57.098848973971684`}}, {{2.3190826320431293`, 
         54.47538919443883}}}]}, {
        Directive[
         PointSize[0.011000000000000001`], 
         RGBColor[0.647624, 0.37816, 0.614037], 
         AbsoluteThickness[1.6]], 
        GeometricTransformationBox[
         InsetBox[
          BoxData[
           FormBox[
            StyleBox[
             GraphicsBox[{
               EdgeForm[
                Thickness[Medium]], 
               FaceForm[], 
               LineBox[
                
                NCache[{{0, 1}, {-1, 1 - 3^Rational[1, 2]}, {
                  1, 1 - 3^Rational[1, 2]}, {0, 1}}, {{0, 
                  1}, {-1, -0.7320508075688772}, {1, -0.7320508075688772}, {0,
                   1}}]]}], 
             GraphicsBoxOptions -> {DefaultBaseStyle -> Directive[
                 PointSize[0.011000000000000001`], 
                 RGBColor[0.647624, 0.37816, 0.614037], 
                 AbsoluteThickness[1.6]]}, StripOnInput -> False], 
            TraditionalForm]], {0., 0.}, Automatic, 
          Offset[8.192]], {{{-6.907755278982131, 
         100.17381880436747`}}, {{-5.38762489517337, 
         98.92593591216914}}, {{-4.279932987591794, 
         101.98022549325012`}}, {{-3.1840250364738525`, 
         105.80193556662573`}}, {{-2.076333128892275, 
         102.8715704162489}}, {{-0.9804251777743291, 91.04110657658106}}, {{
         0.11548277334360736`, 93.78864785200271}}, {{1.211390724461554, 
         94.54130421693843}}, {{2.3190826320431315`, 98.05595185428538}}}]}, {
        Directive[
         PointSize[0.011000000000000001`], 
         RGBColor[0.571589, 0.586483, 0.], 
         AbsoluteThickness[1.6]], 
        GeometricTransformationBox[
         InsetBox[
          BoxData[
           FormBox[
            StyleBox[
             GraphicsBox[{
               EdgeForm[
                Thickness[Medium]], 
               FaceForm[], 
               LineBox[
                
                NCache[{{0, -1}, {-1, -1 + 3^Rational[1, 2]}, {
                  1, -1 + 3^Rational[1, 2]}, {0, -1}}, {{
                  0, -1}, {-1, 0.7320508075688772}, {1, 0.7320508075688772}, {
                  0, -1}}]]}], 
             GraphicsBoxOptions -> {DefaultBaseStyle -> Directive[
                 PointSize[0.011000000000000001`], 
                 RGBColor[0.571589, 0.586483, 0.], 
                 AbsoluteThickness[1.6]]}, StripOnInput -> False], 
            TraditionalForm]], {0., 0.}, Automatic, 
          Offset[8.192]], {{{-6.907755278982131, 
         98.7927446355695}}, {{-5.387624895173371, 
         107.97964435206684`}}, {{-4.279932987591794, 
         104.89582651626802`}}, {{-3.1958089929374855`, 
         99.05017447324258}}, {{-2.0881170853559077`, 
         91.66968144562794}}, {{-0.9922091342379639, 93.64995929393965}}, {{
         0.11548277334361132`, 89.79887803103082}}, {{1.211390724461554, 
         81.19092058522489}}, {{2.3190826320431333`, 85.93318970594778}}}]}, {
        Directive[
         PointSize[0.011000000000000001`], 
         RGBColor[0.915, 0.3325, 0.2125], 
         AbsoluteThickness[1.6]], 
        GeometricTransformationBox[
         InsetBox[
          BoxData[
           FormBox[
            StyleBox[
             GraphicsBox[{
               EdgeForm[], 
               DiskBox[{0, 0}]}], 
             GraphicsBoxOptions -> {DefaultBaseStyle -> Directive[
                 PointSize[0.011000000000000001`], 
                 RGBColor[0.915, 0.3325, 0.2125], 
                 AbsoluteThickness[1.6]]}, StripOnInput -> False], 
            TraditionalForm]], {0., 0.}, Automatic, 
          Offset[6.272]], {{{-6.907755278982131, 
         100.02036611894547`}}, {{-5.38762489517337, 
         102.45534767687502`}}, {{-4.279932987591794, 
         104.28201577458006`}}, {{-3.1840250364738525`, 
         97.975848610104}}, {{-2.0881170853559095`, 
         86.29883745585812}}, {{-0.992209134237966, 80.75993371849208}}, {{
         0.1154827733436135, 71.99836652207944}}, {{1.2231746809251887`, 
         60.781556358914884`}}, {{2.3072986755794966`, 
         55.08935700131153}}}]}}, {{
        Directive[
         PointSize[0.011000000000000001`], 
         RGBColor[0.368417, 0.506779, 0.709798], 
         AbsoluteThickness[1.6]]}, {
        Directive[
         PointSize[0.011000000000000001`], 
         RGBColor[0.880722, 0.611041, 0.142051], 
         AbsoluteThickness[1.6]]}, {
        Directive[
         PointSize[0.011000000000000001`], 
         RGBColor[0.560181, 0.691569, 0.194885], 
         AbsoluteThickness[1.6]]}, {
        Directive[
         PointSize[0.011000000000000001`], 
         RGBColor[0.922526, 0.385626, 0.209179], 
         AbsoluteThickness[1.6]]}, {
        Directive[
         PointSize[0.011000000000000001`], 
         RGBColor[0.528488, 0.470624, 0.701351], 
         AbsoluteThickness[1.6]]}, {
        Directive[
         PointSize[0.011000000000000001`], 
         RGBColor[0.772079, 0.431554, 0.102387], 
         AbsoluteThickness[1.6]]}, {
        Directive[
         PointSize[0.011000000000000001`], 
         RGBColor[0.363898, 0.618501, 0.782349], 
         AbsoluteThickness[1.6]]}, {
        Directive[
         PointSize[0.011000000000000001`], 
         RGBColor[1, 0.75, 0], 
         AbsoluteThickness[1.6]]}, {
        Directive[
         PointSize[0.011000000000000001`], 
         RGBColor[0.647624, 0.37816, 0.614037], 
         AbsoluteThickness[1.6]]}, {
        Directive[
         PointSize[0.011000000000000001`], 
         RGBColor[0.571589, 0.586483, 0.], 
         AbsoluteThickness[1.6]]}, {
        Directive[
         PointSize[0.011000000000000001`], 
         RGBColor[0.915, 0.3325, 0.2125], 
         AbsoluteThickness[
         1.6]]}, {}, {}, {}, {}, {}, {}, {}, {}, {}, {}, {}, {}, {}, {}, {}, \
{}, {}, {}, {}, {}, {}, {}, {}, {}, {}, {}, {}, {}, {}, {}, {}, {}, {}, {}, \
{}, {}, {}, {}, {}, {}, {}, {}, {}, {}, {}, {}, {}, {}, {}, {}, {}, {}, {}, \
{}, {}, {}, {}, {}, {}, {}, {}, {}, {}, {}, {}, {}, {}, {}, {}, {}, {}, {}, \
{}, {}, {}, {}, {}, {}, {}, {}, {}, {}, {}, {}, {}, {}, {}, {}, {}, {}, {}, \
{}, {}, {}, {}, {}, {}, {}, {}, {}, {}, {}, {}, {}, {}, {}, {}, {}, {}, {}, \
{}}, {{
        Directive[
         PointSize[0.011000000000000001`], 
         RGBColor[0.368417, 0.506779, 0.709798], 
         AbsoluteThickness[1.6]]}, {
        Directive[
         PointSize[0.011000000000000001`], 
         RGBColor[0.880722, 0.611041, 0.142051], 
         AbsoluteThickness[1.6]]}, {
        Directive[
         PointSize[0.011000000000000001`], 
         RGBColor[0.560181, 0.691569, 0.194885], 
         AbsoluteThickness[1.6]]}, {
        Directive[
         PointSize[0.011000000000000001`], 
         RGBColor[0.922526, 0.385626, 0.209179], 
         AbsoluteThickness[1.6]]}, {
        Directive[
         PointSize[0.011000000000000001`], 
         RGBColor[0.528488, 0.470624, 0.701351], 
         AbsoluteThickness[1.6]]}, {
        Directive[
         PointSize[0.011000000000000001`], 
         RGBColor[0.772079, 0.431554, 0.102387], 
         AbsoluteThickness[1.6]]}, {
        Directive[
         PointSize[0.011000000000000001`], 
         RGBColor[0.363898, 0.618501, 0.782349], 
         AbsoluteThickness[1.6]]}, {
        Directive[
         PointSize[0.011000000000000001`], 
         RGBColor[1, 0.75, 0], 
         AbsoluteThickness[1.6]]}, {
        Directive[
         PointSize[0.011000000000000001`], 
         RGBColor[0.647624, 0.37816, 0.614037], 
         AbsoluteThickness[1.6]]}, {
        Directive[
         PointSize[0.011000000000000001`], 
         RGBColor[0.571589, 0.586483, 0.], 
         AbsoluteThickness[1.6]]}, {
        Directive[
         PointSize[0.011000000000000001`], 
         RGBColor[0.915, 0.3325, 0.2125], 
         AbsoluteThickness[
         1.6]]}, {}, {}, {}, {}, {}, {}, {}, {}, {}, {}, {}, {}, {}, {}, {}, \
{}, {}, {}, {}, {}, {}, {}, {}, {}, {}, {}, {}, {}, {}, {}, {}, {}, {}, {}, \
{}, {}, {}, {}, {}, {}, {}, {}, {}, {}, {}, {}, {}, {}, {}, {}, {}, {}, {}, \
{}, {}, {}, {}, {}, {}, {}, {}, {}, {}, {}, {}, {}, {}, {}, {}, {}, {}, {}, \
{}, {}, {}, {}, {}, {}, {}, {}, {}, {}, {}, {}, {}, {}, {}, {}, {}, {}, {}, \
{}, {}, {}, {}, {}, {}, {}, {}, {}, {}, {}, {}, {}, {}, {}, {}, {}, {}, {}, \
{}}}, {{}, {}}}, {
    DisplayFunction -> Identity, DisplayFunction -> Identity, AspectRatio -> 
     NCache[GoldenRatio^(-1), 0.6180339887498948], Axes -> {True, True}, 
     AxesLabel -> {None, None}, AxesOrigin -> {-7.112256023444775, 0}, 
     DisplayFunction :> Identity, Frame -> {{True, False}, {True, False}}, 
     FrameLabel -> {{
        FormBox["\"% Metabolic Activity\"", TraditionalForm], None}, {
        FormBox["\"Antibody Concentration (\[Mu]g/mL)\"", TraditionalForm], 
        None}}, FrameTicks -> {{Automatic, Automatic}, {Quiet[
         Charting`ScaledTicks[{Log, Exp}][#, #2, {6, 6}]]& , 
        Charting`ScaledFrameTicks[{Log, Exp}]}}, GridLines -> {None, None}, 
     GridLinesStyle -> Directive[
       GrayLevel[0.5, 0.4]], 
     Method -> {
      "OptimizePlotMarkers" -> True, 
       "CoordinatesToolOptions" -> {"DisplayFunction" -> ({
           (Exp[#]& )[
            Part[#, 1]], 
           (Identity[#]& )[
            Part[#, 2]]}& ), "CopiedValueFunction" -> ({
           (Exp[#]& )[
            Part[#, 1]], 
           (Identity[#]& )[
            Part[#, 2]]}& )}}, 
     PlotRange -> {{-7.112256023444775, 2.330866588506768}, {
       0, 107.97964435206684`}}, PlotRangeClipping -> True, 
     PlotRangePadding -> {{
        Scaled[0.02], 
        Scaled[0.02]}, {
        Scaled[0.02], 
        Scaled[0.05]}}, Ticks -> {Quiet[
        Charting`ScaledTicks[{Log, Exp}][#, #2, {6, 6}]]& , Automatic}}],
   FormBox[
    FormBox[
     TemplateBox[{
      "\"cetuximab\"", "\"1565\"", "\"1320\"", "\"1024\"", "\"992\"", 
       "\"1277\"", "\"1030\"", "\"1284\"", "\"1347\"", "\"1260\"", 
       "\"1261\""}, "PointLegend", DisplayFunction -> (FormBox[
        StyleBox[
         StyleBox[
          PaneBox[
           TagBox[
            GridBox[{{
               TagBox[
                GridBox[{{
                   GraphicsBox[{{
                    Directive[
                    EdgeForm[
                    Directive[
                    Opacity[0.3], 
                    GrayLevel[0]]], 
                    PointSize[0.5], 
                    RGBColor[0.368417, 0.506779, 0.709798], 
                    AbsoluteThickness[1.6]], {
                    LineBox[{{0, 6.272}, {20, 6.272}}]}}, {
                    Directive[
                    EdgeForm[
                    Directive[
                    Opacity[0.3], 
                    GrayLevel[0]]], 
                    PointSize[0.5], 
                    RGBColor[0.368417, 0.506779, 0.709798], 
                    AbsoluteThickness[1.6]], {
                    InsetBox[
                    GraphicsBox[{
                    EdgeForm[], 
                    DiskBox[{0, 0}]}, {DefaultBaseStyle -> {"Graphics", {
                    AbsolutePointSize[6]}, 
                    Directive[
                    EdgeForm[
                    Directive[
                    Opacity[0.3], 
                    GrayLevel[0]]], 
                    PointSize[0.5], 
                    RGBColor[0.368417, 0.506779, 0.709798], 
                    AbsoluteThickness[1.6]]}}], 
                    NCache[
                    Scaled[{
                    Rational[1, 2], 
                    Rational[1, 2]}], 
                    Scaled[{0.5, 0.5}]], Automatic, 
                    Scaled[1]]}}}, AspectRatio -> Full, 
                    ImageSize -> {20, 6.272}, PlotRangePadding -> None, 
                    ImagePadding -> Automatic, 
                    BaselinePosition -> (Scaled[-0.08426020408163262] -> 
                    Baseline)], #}, {
                   GraphicsBox[{{
                    Directive[
                    EdgeForm[
                    Directive[
                    Opacity[0.3], 
                    GrayLevel[0]]], 
                    PointSize[0.5], 
                    RGBColor[0.880722, 0.611041, 0.142051], 
                    AbsoluteThickness[1.6]], {
                    LineBox[{{0, 6.72}, {20, 6.72}}]}}, {
                    Directive[
                    EdgeForm[
                    Directive[
                    Opacity[0.3], 
                    GrayLevel[0]]], 
                    PointSize[0.5], 
                    RGBColor[0.880722, 0.611041, 0.142051], 
                    AbsoluteThickness[1.6]], {
                    InsetBox[
                    GraphicsBox[{
                    EdgeForm[], 
                    PolygonBox[{{-1, -1}, {1, -1}, {1, 1}, {-1, 1}}]}, {
                    DefaultBaseStyle -> {"Graphics", {
                    AbsolutePointSize[6]}, 
                    Directive[
                    EdgeForm[
                    Directive[
                    Opacity[0.3], 
                    GrayLevel[0]]], 
                    PointSize[0.5], 
                    RGBColor[0.880722, 0.611041, 0.142051], 
                    AbsoluteThickness[1.6]]}}], 
                    NCache[
                    Scaled[{
                    Rational[1, 2], 
                    Rational[1, 2]}], 
                    Scaled[{0.5, 0.5}]], Automatic, 
                    Scaled[1]]}}}, AspectRatio -> Full, 
                    ImageSize -> {20, 6.72}, PlotRangePadding -> None, 
                    ImagePadding -> Automatic, 
                    BaselinePosition -> (Scaled[-0.051309523809523805`] -> 
                    Baseline)], #2}, {
                   GraphicsBox[{{
                    Directive[
                    EdgeForm[
                    Directive[
                    Opacity[0.3], 
                    GrayLevel[0]]], 
                    PointSize[0.5], 
                    RGBColor[0.560181, 0.691569, 0.194885], 
                    AbsoluteThickness[1.6]], {
                    LineBox[{{0, 8.16}, {20, 8.16}}]}}, {
                    Directive[
                    EdgeForm[
                    Directive[
                    Opacity[0.3], 
                    GrayLevel[0]]], 
                    PointSize[0.5], 
                    RGBColor[0.560181, 0.691569, 0.194885], 
                    AbsoluteThickness[1.6]], {
                    InsetBox[
                    GraphicsBox[{
                    EdgeForm[], 
                    PolygonBox[{{0, 1}, {1, 0}, {0, -1}, {-1, 0}}]}, {
                    DefaultBaseStyle -> {"Graphics", {
                    AbsolutePointSize[6]}, 
                    Directive[
                    EdgeForm[
                    Directive[
                    Opacity[0.3], 
                    GrayLevel[0]]], 
                    PointSize[0.5], 
                    RGBColor[0.560181, 0.691569, 0.194885], 
                    AbsoluteThickness[1.6]]}}], 
                    NCache[
                    Scaled[{
                    Rational[1, 2], 
                    Rational[1, 2]}], 
                    Scaled[{0.5, 0.5}]], Automatic, 
                    Scaled[1]]}}}, AspectRatio -> Full, 
                    ImageSize -> {20, 8.16}, PlotRangePadding -> None, 
                    ImagePadding -> Automatic, 
                    BaselinePosition -> (Scaled[0.03009803921568628] -> 
                    Baseline)], #3}, {
                   GraphicsBox[{{
                    Directive[
                    EdgeForm[
                    Directive[
                    Opacity[0.3], 
                    GrayLevel[0]]], 
                    PointSize[0.5], 
                    RGBColor[0.922526, 0.385626, 0.209179], 
                    AbsoluteThickness[1.6]], {
                    LineBox[{{0, 7.6}, {20, 7.6}}]}}, {
                    Directive[
                    EdgeForm[
                    Directive[
                    Opacity[0.3], 
                    GrayLevel[0]]], 
                    PointSize[0.5], 
                    RGBColor[0.922526, 0.385626, 0.209179], 
                    AbsoluteThickness[1.6]], {
                    InsetBox[
                    GraphicsBox[{
                    EdgeForm[], 
                    PolygonBox[
                    
                    NCache[{{0, 1}, {-1, 1 - 3^Rational[1, 2]}, {
                    1, 1 - 3^Rational[1, 2]}}, {{0, 
                    1}, {-1, -0.7320508075688772}, {
                    1, -0.7320508075688772}}]]}, {
                    DefaultBaseStyle -> {"Graphics", {
                    AbsolutePointSize[6]}, 
                    Directive[
                    EdgeForm[
                    Directive[
                    Opacity[0.3], 
                    GrayLevel[0]]], 
                    PointSize[0.5], 
                    RGBColor[0.922526, 0.385626, 0.209179], 
                    AbsoluteThickness[1.6]]}}], 
                    NCache[
                    Scaled[{
                    Rational[1, 2], 
                    Rational[1, 2]}], 
                    Scaled[{0.5, 0.5}]], Automatic, 
                    Scaled[1]]}}}, AspectRatio -> Full, 
                    ImageSize -> {20, 7.6}, PlotRangePadding -> None, 
                    ImagePadding -> Automatic, 
                    BaselinePosition -> (Scaled[0.002105263157894735] -> 
                    Baseline)], #4}, {
                   GraphicsBox[{{
                    Directive[
                    EdgeForm[
                    Directive[
                    Opacity[0.3], 
                    GrayLevel[0]]], 
                    PointSize[0.5], 
                    RGBColor[0.528488, 0.470624, 0.701351], 
                    AbsoluteThickness[1.6]], {
                    LineBox[{{0, 7.68}, {20, 7.68}}]}}, {
                    Directive[
                    EdgeForm[
                    Directive[
                    Opacity[0.3], 
                    GrayLevel[0]]], 
                    PointSize[0.5], 
                    RGBColor[0.528488, 0.470624, 0.701351], 
                    AbsoluteThickness[1.6]], {
                    InsetBox[
                    GraphicsBox[{
                    EdgeForm[], 
                    PolygonBox[
                    
                    NCache[{{0, -1}, {-1, -1 + 3^Rational[1, 2]}, {
                    1, -1 + 3^Rational[1, 2]}}, {{
                    0, -1}, {-1, 0.7320508075688772}, {
                    1, 0.7320508075688772}}]]}, {
                    DefaultBaseStyle -> {"Graphics", {
                    AbsolutePointSize[6]}, 
                    Directive[
                    EdgeForm[
                    Directive[
                    Opacity[0.3], 
                    GrayLevel[0]]], 
                    PointSize[0.5], 
                    RGBColor[0.528488, 0.470624, 0.701351], 
                    AbsoluteThickness[1.6]]}}], 
                    NCache[
                    Scaled[{
                    Rational[1, 2], 
                    Rational[1, 2]}], 
                    Scaled[{0.5, 0.5}]], Automatic, 
                    Scaled[1]]}}}, AspectRatio -> Full, 
                    ImageSize -> {20, 7.68}, PlotRangePadding -> None, 
                    ImagePadding -> Automatic, 
                    BaselinePosition -> (Scaled[0.006354166666666661] -> 
                    Baseline)], #5}, {
                   GraphicsBox[{{
                    Directive[
                    EdgeForm[
                    Directive[
                    Opacity[0.3], 
                    GrayLevel[0]]], 
                    PointSize[0.5], 
                    RGBColor[0.772079, 0.431554, 0.102387], 
                    AbsoluteThickness[1.6]], {
                    LineBox[{{0, 7.168}, {20, 7.168}}]}}, {
                    Directive[
                    EdgeForm[
                    Directive[
                    Opacity[0.3], 
                    GrayLevel[0]]], 
                    PointSize[0.5], 
                    RGBColor[0.772079, 0.431554, 0.102387], 
                    AbsoluteThickness[1.6]], {
                    InsetBox[
                    GraphicsBox[
                    CircleBox[{0, 0}], {DefaultBaseStyle -> {"Graphics", {
                    AbsolutePointSize[6]}, 
                    Directive[
                    EdgeForm[
                    Directive[
                    Opacity[0.3], 
                    GrayLevel[0]]], 
                    PointSize[0.5], 
                    RGBColor[0.772079, 0.431554, 0.102387], 
                    AbsoluteThickness[1.6]]}}], 
                    NCache[
                    Scaled[{
                    Rational[1, 2], 
                    Rational[1, 2]}], 
                    Scaled[{0.5, 0.5}]], Automatic, 
                    Scaled[1]]}}}, AspectRatio -> Full, 
                    ImageSize -> {20, 7.168}, PlotRangePadding -> None, 
                    ImagePadding -> Automatic, 
                    BaselinePosition -> (Scaled[-0.022477678571428558`] -> 
                    Baseline)], #6}, {
                   GraphicsBox[{{
                    Directive[
                    EdgeForm[
                    Directive[
                    Opacity[0.3], 
                    GrayLevel[0]]], 
                    PointSize[0.5], 
                    RGBColor[0.363898, 0.618501, 0.782349], 
                    AbsoluteThickness[1.6]], {
                    LineBox[{{0, 7.168}, {20, 7.168}}]}}, {
                    Directive[
                    EdgeForm[
                    Directive[
                    Opacity[0.3], 
                    GrayLevel[0]]], 
                    PointSize[0.5], 
                    RGBColor[0.363898, 0.618501, 0.782349], 
                    AbsoluteThickness[1.6]], {
                    InsetBox[
                    GraphicsBox[{
                    EdgeForm[
                    Thickness[Medium]], 
                    FaceForm[], 
                    
                    LineBox[{{-1, -1}, {1, -1}, {1, 1}, {-1, 
                    1}, {-1, -1}}]}, {DefaultBaseStyle -> {"Graphics", {
                    AbsolutePointSize[6]}, 
                    Directive[
                    EdgeForm[
                    Directive[
                    Opacity[0.3], 
                    GrayLevel[0]]], 
                    PointSize[0.5], 
                    RGBColor[0.363898, 0.618501, 0.782349], 
                    AbsoluteThickness[1.6]]}}], 
                    NCache[
                    Scaled[{
                    Rational[1, 2], 
                    Rational[1, 2]}], 
                    Scaled[{0.5, 0.5}]], Automatic, 
                    Scaled[1]]}}}, AspectRatio -> Full, 
                    ImageSize -> {20, 7.168}, PlotRangePadding -> None, 
                    ImagePadding -> Automatic, 
                    BaselinePosition -> (Scaled[-0.022477678571428558`] -> 
                    Baseline)], #7}, {
                   GraphicsBox[{{
                    Directive[
                    EdgeForm[
                    Directive[
                    Opacity[0.3], 
                    GrayLevel[0]]], 
                    PointSize[0.5], 
                    RGBColor[1, 0.75, 0], 
                    AbsoluteThickness[1.6]], {
                    LineBox[{{0, 8.704}, {20, 8.704}}]}}, {
                    Directive[
                    EdgeForm[
                    Directive[
                    Opacity[0.3], 
                    GrayLevel[0]]], 
                    PointSize[0.5], 
                    RGBColor[1, 0.75, 0], 
                    AbsoluteThickness[1.6]], {
                    InsetBox[
                    GraphicsBox[{
                    EdgeForm[
                    Thickness[Medium]], 
                    FaceForm[], 
                    LineBox[{{0, 1}, {1, 0}, {0, -1}, {-1, 0}, {0, 1}}]}, {
                    DefaultBaseStyle -> {"Graphics", {
                    AbsolutePointSize[6]}, 
                    Directive[
                    EdgeForm[
                    Directive[
                    Opacity[0.3], 
                    GrayLevel[0]]], 
                    PointSize[0.5], 
                    RGBColor[1, 0.75, 0], 
                    AbsoluteThickness[1.6]]}}], 
                    NCache[
                    Scaled[{
                    Rational[1, 2], 
                    Rational[1, 2]}], 
                    Scaled[{0.5, 0.5}]], Automatic, 
                    Scaled[1]]}}}, AspectRatio -> Full, 
                    ImageSize -> {20, 8.704}, PlotRangePadding -> None, 
                    ImagePadding -> Automatic, 
                    BaselinePosition -> (Scaled[0.053841911764705916`] -> 
                    Baseline)], #8}}, 
                 GridBoxAlignment -> {
                  "Columns" -> {Center, Left}, "Rows" -> {{Baseline}}}, 
                 AutoDelete -> False, 
                 GridBoxDividers -> {
                  "Columns" -> {{False}}, "Rows" -> {{False}}}, 
                 GridBoxItemSize -> {"Columns" -> {{All}}, "Rows" -> {{All}}},
                  GridBoxSpacings -> {
                  "Columns" -> {{0.5}}, "Rows" -> {{0.8}}}], "Grid"], 
               TagBox[
                GridBox[{{
                   GraphicsBox[{{
                    Directive[
                    EdgeForm[
                    Directive[
                    Opacity[0.3], 
                    GrayLevel[0]]], 
                    PointSize[0.5], 
                    RGBColor[0.647624, 0.37816, 0.614037], 
                    AbsoluteThickness[1.6]], {
                    LineBox[{{0, 8.192}, {20, 8.192}}]}}, {
                    Directive[
                    EdgeForm[
                    Directive[
                    Opacity[0.3], 
                    GrayLevel[0]]], 
                    PointSize[0.5], 
                    RGBColor[0.647624, 0.37816, 0.614037], 
                    AbsoluteThickness[1.6]], {
                    InsetBox[
                    GraphicsBox[{
                    EdgeForm[
                    Thickness[Medium]], 
                    FaceForm[], 
                    LineBox[
                    
                    NCache[{{0, 1}, {-1, 1 - 3^Rational[1, 2]}, {
                    1, 1 - 3^Rational[1, 2]}, {0, 1}}, {{0, 
                    1}, {-1, -0.7320508075688772}, {1, -0.7320508075688772}, {
                    0, 1}}]]}, {DefaultBaseStyle -> {"Graphics", {
                    AbsolutePointSize[6]}, 
                    Directive[
                    EdgeForm[
                    Directive[
                    Opacity[0.3], 
                    GrayLevel[0]]], 
                    PointSize[0.5], 
                    RGBColor[0.647624, 0.37816, 0.614037], 
                    AbsoluteThickness[1.6]]}}], 
                    NCache[
                    Scaled[{
                    Rational[1, 2], 
                    Rational[1, 2]}], 
                    Scaled[{0.5, 0.5}]], Automatic, 
                    Scaled[1]]}}}, AspectRatio -> Full, 
                    ImageSize -> {20, 8.192}, PlotRangePadding -> None, 
                    ImagePadding -> Automatic, 
                    BaselinePosition -> (Scaled[0.03158203125000002] -> 
                    Baseline)], #9}, {
                   GraphicsBox[{{
                    Directive[
                    EdgeForm[
                    Directive[
                    Opacity[0.3], 
                    GrayLevel[0]]], 
                    PointSize[0.5], 
                    RGBColor[0.571589, 0.586483, 0.], 
                    AbsoluteThickness[1.6]], {
                    LineBox[{{0, 8.192}, {20, 8.192}}]}}, {
                    Directive[
                    EdgeForm[
                    Directive[
                    Opacity[0.3], 
                    GrayLevel[0]]], 
                    PointSize[0.5], 
                    RGBColor[0.571589, 0.586483, 0.], 
                    AbsoluteThickness[1.6]], {
                    InsetBox[
                    GraphicsBox[{
                    EdgeForm[
                    Thickness[Medium]], 
                    FaceForm[], 
                    LineBox[
                    
                    NCache[{{0, -1}, {-1, -1 + 3^Rational[1, 2]}, {
                    1, -1 + 3^Rational[1, 2]}, {0, -1}}, {{
                    0, -1}, {-1, 0.7320508075688772}, {
                    1, 0.7320508075688772}, {0, -1}}]]}, {
                    DefaultBaseStyle -> {"Graphics", {
                    AbsolutePointSize[6]}, 
                    Directive[
                    EdgeForm[
                    Directive[
                    Opacity[0.3], 
                    GrayLevel[0]]], 
                    PointSize[0.5], 
                    RGBColor[0.571589, 0.586483, 0.], 
                    AbsoluteThickness[1.6]]}}], 
                    NCache[
                    Scaled[{
                    Rational[1, 2], 
                    Rational[1, 2]}], 
                    Scaled[{0.5, 0.5}]], Automatic, 
                    Scaled[1]]}}}, AspectRatio -> Full, 
                    ImageSize -> {20, 8.192}, PlotRangePadding -> None, 
                    ImagePadding -> Automatic, 
                    BaselinePosition -> (Scaled[0.03158203125000002] -> 
                    Baseline)], #10}, {
                   GraphicsBox[{{
                    Directive[
                    EdgeForm[
                    Directive[
                    Opacity[0.3], 
                    GrayLevel[0]]], 
                    PointSize[0.5], 
                    RGBColor[0.915, 0.3325, 0.2125], 
                    AbsoluteThickness[1.6]], {
                    LineBox[{{0, 6.272}, {20, 6.272}}]}}, {
                    Directive[
                    EdgeForm[
                    Directive[
                    Opacity[0.3], 
                    GrayLevel[0]]], 
                    PointSize[0.5], 
                    RGBColor[0.915, 0.3325, 0.2125], 
                    AbsoluteThickness[1.6]], {
                    InsetBox[
                    GraphicsBox[{
                    EdgeForm[], 
                    DiskBox[{0, 0}]}, {DefaultBaseStyle -> {"Graphics", {
                    AbsolutePointSize[6]}, 
                    Directive[
                    EdgeForm[
                    Directive[
                    Opacity[0.3], 
                    GrayLevel[0]]], 
                    PointSize[0.5], 
                    RGBColor[0.915, 0.3325, 0.2125], 
                    AbsoluteThickness[1.6]]}}], 
                    NCache[
                    Scaled[{
                    Rational[1, 2], 
                    Rational[1, 2]}], 
                    Scaled[{0.5, 0.5}]], Automatic, 
                    Scaled[1]]}}}, AspectRatio -> Full, 
                    ImageSize -> {20, 6.272}, PlotRangePadding -> None, 
                    ImagePadding -> Automatic, 
                    BaselinePosition -> (Scaled[-0.08426020408163262] -> 
                    Baseline)], #11}}, 
                 GridBoxAlignment -> {
                  "Columns" -> {Center, Left}, "Rows" -> {{Baseline}}}, 
                 AutoDelete -> False, 
                 GridBoxDividers -> {
                  "Columns" -> {{False}}, "Rows" -> {{False}}}, 
                 GridBoxItemSize -> {"Columns" -> {{All}}, "Rows" -> {{All}}},
                  GridBoxSpacings -> {
                  "Columns" -> {{0.5}}, "Rows" -> {{0.8}}}], "Grid"]}}, 
             GridBoxAlignment -> {"Columns" -> {{Left}}, "Rows" -> {{Top}}}, 
             AutoDelete -> False, 
             GridBoxItemSize -> {
              "Columns" -> {{Automatic}}, "Rows" -> {{Automatic}}}, 
             GridBoxSpacings -> {"Columns" -> {{1}}, "Rows" -> {{0}}}], 
            "Grid"], Alignment -> Left, AppearanceElements -> None, 
           ImageMargins -> {{5, 5}, {5, 5}}, ImageSizeAction -> 
           "ResizeToFit"], LineIndent -> 0, StripOnInput -> False], {
         FontFamily -> "Arial"}, Background -> Automatic, StripOnInput -> 
         False], TraditionalForm]& ), 
      InterpretationFunction :> (RowBox[{"PointLegend", "[", 
         RowBox[{
           RowBox[{"{", 
             RowBox[{
               RowBox[{"Directive", "[", 
                 RowBox[{
                   RowBox[{"PointSize", "[", "0.011000000000000001`", "]"}], 
                   ",", 
                   InterpretationBox[
                    ButtonBox[
                    TooltipBox[
                    GraphicsBox[{{
                    GrayLevel[0], 
                    RectangleBox[{0, 0}]}, {
                    GrayLevel[0], 
                    RectangleBox[{1, -1}]}, {
                    RGBColor[0.368417, 0.506779, 0.709798], 
                    RectangleBox[{0, -1}, {2, 1}]}}, DefaultBaseStyle -> 
                    "ColorSwatchGraphics", AspectRatio -> 1, Frame -> True, 
                    FrameStyle -> 
                    RGBColor[
                    0.24561133333333335`, 0.3378526666666667, 
                    0.4731986666666667], FrameTicks -> None, PlotRangePadding -> 
                    None, ImageSize -> 
                    Dynamic[{
                    Automatic, 1.35 CurrentValue["FontCapHeight"]/
                    AbsoluteCurrentValue[Magnification]}]], 
                    StyleBox[
                    RowBox[{"RGBColor", "[", 
                    RowBox[{"0.368417`", ",", "0.506779`", ",", "0.709798`"}],
                     "]"}], NumberMarks -> False]], Appearance -> None, 
                    BaseStyle -> {}, BaselinePosition -> Baseline, 
                    DefaultBaseStyle -> {}, ButtonFunction :> 
                    With[{Typeset`box$ = EvaluationBox[]}, 
                    If[
                    Not[
                    AbsoluteCurrentValue["Deployed"]], 
                    SelectionMove[Typeset`box$, All, Expression]; 
                    FrontEnd`Private`$ColorSelectorInitialAlpha = 1; 
                    FrontEnd`Private`$ColorSelectorInitialColor = 
                    RGBColor[0.368417, 0.506779, 0.709798]; 
                    FrontEnd`Private`$ColorSelectorUseMakeBoxes = True; 
                    MathLink`CallFrontEnd[
                    FrontEnd`AttachCell[Typeset`box$, 
                    FrontEndResource["RGBColorValueSelector"], {
                    0, {Left, Bottom}}, {Left, Top}, 
                    "ClosingActions" -> {
                    "SelectionDeparture", "ParentChanged", 
                    "EvaluatorQuit"}]]]], BaseStyle -> Inherited, Evaluator -> 
                    Automatic, Method -> "Preemptive"], 
                    RGBColor[0.368417, 0.506779, 0.709798], Editable -> False,
                     Selectable -> False], ",", 
                   RowBox[{"AbsoluteThickness", "[", "1.6`", "]"}]}], "]"}], 
               ",", 
               RowBox[{"Directive", "[", 
                 RowBox[{
                   RowBox[{"PointSize", "[", "0.011000000000000001`", "]"}], 
                   ",", 
                   InterpretationBox[
                    ButtonBox[
                    TooltipBox[
                    GraphicsBox[{{
                    GrayLevel[0], 
                    RectangleBox[{0, 0}]}, {
                    GrayLevel[0], 
                    RectangleBox[{1, -1}]}, {
                    RGBColor[0.880722, 0.611041, 0.142051], 
                    RectangleBox[{0, -1}, {2, 1}]}}, DefaultBaseStyle -> 
                    "ColorSwatchGraphics", AspectRatio -> 1, Frame -> True, 
                    FrameStyle -> 
                    RGBColor[
                    0.587148, 0.40736066666666665`, 0.09470066666666668], 
                    FrameTicks -> None, PlotRangePadding -> None, ImageSize -> 
                    Dynamic[{
                    Automatic, 1.35 CurrentValue["FontCapHeight"]/
                    AbsoluteCurrentValue[Magnification]}]], 
                    StyleBox[
                    RowBox[{"RGBColor", "[", 
                    RowBox[{"0.880722`", ",", "0.611041`", ",", "0.142051`"}],
                     "]"}], NumberMarks -> False]], Appearance -> None, 
                    BaseStyle -> {}, BaselinePosition -> Baseline, 
                    DefaultBaseStyle -> {}, ButtonFunction :> 
                    With[{Typeset`box$ = EvaluationBox[]}, 
                    If[
                    Not[
                    AbsoluteCurrentValue["Deployed"]], 
                    SelectionMove[Typeset`box$, All, Expression]; 
                    FrontEnd`Private`$ColorSelectorInitialAlpha = 1; 
                    FrontEnd`Private`$ColorSelectorInitialColor = 
                    RGBColor[0.880722, 0.611041, 0.142051]; 
                    FrontEnd`Private`$ColorSelectorUseMakeBoxes = True; 
                    MathLink`CallFrontEnd[
                    FrontEnd`AttachCell[Typeset`box$, 
                    FrontEndResource["RGBColorValueSelector"], {
                    0, {Left, Bottom}}, {Left, Top}, 
                    "ClosingActions" -> {
                    "SelectionDeparture", "ParentChanged", 
                    "EvaluatorQuit"}]]]], BaseStyle -> Inherited, Evaluator -> 
                    Automatic, Method -> "Preemptive"], 
                    RGBColor[0.880722, 0.611041, 0.142051], Editable -> False,
                     Selectable -> False], ",", 
                   RowBox[{"AbsoluteThickness", "[", "1.6`", "]"}]}], "]"}], 
               ",", 
               RowBox[{"Directive", "[", 
                 RowBox[{
                   RowBox[{"PointSize", "[", "0.011000000000000001`", "]"}], 
                   ",", 
                   InterpretationBox[
                    ButtonBox[
                    TooltipBox[
                    GraphicsBox[{{
                    GrayLevel[0], 
                    RectangleBox[{0, 0}]}, {
                    GrayLevel[0], 
                    RectangleBox[{1, -1}]}, {
                    RGBColor[0.560181, 0.691569, 0.194885], 
                    RectangleBox[{0, -1}, {2, 1}]}}, DefaultBaseStyle -> 
                    "ColorSwatchGraphics", AspectRatio -> 1, Frame -> True, 
                    FrameStyle -> 
                    RGBColor[
                    0.37345400000000006`, 0.461046, 0.12992333333333334`], 
                    FrameTicks -> None, PlotRangePadding -> None, ImageSize -> 
                    Dynamic[{
                    Automatic, 1.35 CurrentValue["FontCapHeight"]/
                    AbsoluteCurrentValue[Magnification]}]], 
                    StyleBox[
                    RowBox[{"RGBColor", "[", 
                    RowBox[{"0.560181`", ",", "0.691569`", ",", "0.194885`"}],
                     "]"}], NumberMarks -> False]], Appearance -> None, 
                    BaseStyle -> {}, BaselinePosition -> Baseline, 
                    DefaultBaseStyle -> {}, ButtonFunction :> 
                    With[{Typeset`box$ = EvaluationBox[]}, 
                    If[
                    Not[
                    AbsoluteCurrentValue["Deployed"]], 
                    SelectionMove[Typeset`box$, All, Expression]; 
                    FrontEnd`Private`$ColorSelectorInitialAlpha = 1; 
                    FrontEnd`Private`$ColorSelectorInitialColor = 
                    RGBColor[0.560181, 0.691569, 0.194885]; 
                    FrontEnd`Private`$ColorSelectorUseMakeBoxes = True; 
                    MathLink`CallFrontEnd[
                    FrontEnd`AttachCell[Typeset`box$, 
                    FrontEndResource["RGBColorValueSelector"], {
                    0, {Left, Bottom}}, {Left, Top}, 
                    "ClosingActions" -> {
                    "SelectionDeparture", "ParentChanged", 
                    "EvaluatorQuit"}]]]], BaseStyle -> Inherited, Evaluator -> 
                    Automatic, Method -> "Preemptive"], 
                    RGBColor[0.560181, 0.691569, 0.194885], Editable -> False,
                     Selectable -> False], ",", 
                   RowBox[{"AbsoluteThickness", "[", "1.6`", "]"}]}], "]"}], 
               ",", 
               RowBox[{"Directive", "[", 
                 RowBox[{
                   RowBox[{"PointSize", "[", "0.011000000000000001`", "]"}], 
                   ",", 
                   InterpretationBox[
                    ButtonBox[
                    TooltipBox[
                    GraphicsBox[{{
                    GrayLevel[0], 
                    RectangleBox[{0, 0}]}, {
                    GrayLevel[0], 
                    RectangleBox[{1, -1}]}, {
                    RGBColor[0.922526, 0.385626, 0.209179], 
                    RectangleBox[{0, -1}, {2, 1}]}}, DefaultBaseStyle -> 
                    "ColorSwatchGraphics", AspectRatio -> 1, Frame -> True, 
                    FrameStyle -> 
                    RGBColor[
                    0.6150173333333333, 0.25708400000000003`, 
                    0.13945266666666667`], FrameTicks -> None, 
                    PlotRangePadding -> None, ImageSize -> 
                    Dynamic[{
                    Automatic, 1.35 CurrentValue["FontCapHeight"]/
                    AbsoluteCurrentValue[Magnification]}]], 
                    StyleBox[
                    RowBox[{"RGBColor", "[", 
                    RowBox[{"0.922526`", ",", "0.385626`", ",", "0.209179`"}],
                     "]"}], NumberMarks -> False]], Appearance -> None, 
                    BaseStyle -> {}, BaselinePosition -> Baseline, 
                    DefaultBaseStyle -> {}, ButtonFunction :> 
                    With[{Typeset`box$ = EvaluationBox[]}, 
                    If[
                    Not[
                    AbsoluteCurrentValue["Deployed"]], 
                    SelectionMove[Typeset`box$, All, Expression]; 
                    FrontEnd`Private`$ColorSelectorInitialAlpha = 1; 
                    FrontEnd`Private`$ColorSelectorInitialColor = 
                    RGBColor[0.922526, 0.385626, 0.209179]; 
                    FrontEnd`Private`$ColorSelectorUseMakeBoxes = True; 
                    MathLink`CallFrontEnd[
                    FrontEnd`AttachCell[Typeset`box$, 
                    FrontEndResource["RGBColorValueSelector"], {
                    0, {Left, Bottom}}, {Left, Top}, 
                    "ClosingActions" -> {
                    "SelectionDeparture", "ParentChanged", 
                    "EvaluatorQuit"}]]]], BaseStyle -> Inherited, Evaluator -> 
                    Automatic, Method -> "Preemptive"], 
                    RGBColor[0.922526, 0.385626, 0.209179], Editable -> False,
                     Selectable -> False], ",", 
                   RowBox[{"AbsoluteThickness", "[", "1.6`", "]"}]}], "]"}], 
               ",", 
               RowBox[{"Directive", "[", 
                 RowBox[{
                   RowBox[{"PointSize", "[", "0.011000000000000001`", "]"}], 
                   ",", 
                   InterpretationBox[
                    ButtonBox[
                    TooltipBox[
                    GraphicsBox[{{
                    GrayLevel[0], 
                    RectangleBox[{0, 0}]}, {
                    GrayLevel[0], 
                    RectangleBox[{1, -1}]}, {
                    RGBColor[0.528488, 0.470624, 0.701351], 
                    RectangleBox[{0, -1}, {2, 1}]}}, DefaultBaseStyle -> 
                    "ColorSwatchGraphics", AspectRatio -> 1, Frame -> True, 
                    FrameStyle -> 
                    RGBColor[
                    0.3523253333333333, 0.3137493333333333, 
                    0.46756733333333333`], FrameTicks -> None, 
                    PlotRangePadding -> None, ImageSize -> 
                    Dynamic[{
                    Automatic, 1.35 CurrentValue["FontCapHeight"]/
                    AbsoluteCurrentValue[Magnification]}]], 
                    StyleBox[
                    RowBox[{"RGBColor", "[", 
                    RowBox[{"0.528488`", ",", "0.470624`", ",", "0.701351`"}],
                     "]"}], NumberMarks -> False]], Appearance -> None, 
                    BaseStyle -> {}, BaselinePosition -> Baseline, 
                    DefaultBaseStyle -> {}, ButtonFunction :> 
                    With[{Typeset`box$ = EvaluationBox[]}, 
                    If[
                    Not[
                    AbsoluteCurrentValue["Deployed"]], 
                    SelectionMove[Typeset`box$, All, Expression]; 
                    FrontEnd`Private`$ColorSelectorInitialAlpha = 1; 
                    FrontEnd`Private`$ColorSelectorInitialColor = 
                    RGBColor[0.528488, 0.470624, 0.701351]; 
                    FrontEnd`Private`$ColorSelectorUseMakeBoxes = True; 
                    MathLink`CallFrontEnd[
                    FrontEnd`AttachCell[Typeset`box$, 
                    FrontEndResource["RGBColorValueSelector"], {
                    0, {Left, Bottom}}, {Left, Top}, 
                    "ClosingActions" -> {
                    "SelectionDeparture", "ParentChanged", 
                    "EvaluatorQuit"}]]]], BaseStyle -> Inherited, Evaluator -> 
                    Automatic, Method -> "Preemptive"], 
                    RGBColor[0.528488, 0.470624, 0.701351], Editable -> False,
                     Selectable -> False], ",", 
                   RowBox[{"AbsoluteThickness", "[", "1.6`", "]"}]}], "]"}], 
               ",", 
               RowBox[{"Directive", "[", 
                 RowBox[{
                   RowBox[{"PointSize", "[", "0.011000000000000001`", "]"}], 
                   ",", 
                   InterpretationBox[
                    ButtonBox[
                    TooltipBox[
                    GraphicsBox[{{
                    GrayLevel[0], 
                    RectangleBox[{0, 0}]}, {
                    GrayLevel[0], 
                    RectangleBox[{1, -1}]}, {
                    RGBColor[0.772079, 0.431554, 0.102387], 
                    RectangleBox[{0, -1}, {2, 1}]}}, DefaultBaseStyle -> 
                    "ColorSwatchGraphics", AspectRatio -> 1, Frame -> True, 
                    FrameStyle -> 
                    RGBColor[
                    0.5147193333333333, 0.28770266666666666`, 
                    0.06825800000000001], FrameTicks -> None, 
                    PlotRangePadding -> None, ImageSize -> 
                    Dynamic[{
                    Automatic, 1.35 CurrentValue["FontCapHeight"]/
                    AbsoluteCurrentValue[Magnification]}]], 
                    StyleBox[
                    RowBox[{"RGBColor", "[", 
                    RowBox[{"0.772079`", ",", "0.431554`", ",", "0.102387`"}],
                     "]"}], NumberMarks -> False]], Appearance -> None, 
                    BaseStyle -> {}, BaselinePosition -> Baseline, 
                    DefaultBaseStyle -> {}, ButtonFunction :> 
                    With[{Typeset`box$ = EvaluationBox[]}, 
                    If[
                    Not[
                    AbsoluteCurrentValue["Deployed"]], 
                    SelectionMove[Typeset`box$, All, Expression]; 
                    FrontEnd`Private`$ColorSelectorInitialAlpha = 1; 
                    FrontEnd`Private`$ColorSelectorInitialColor = 
                    RGBColor[0.772079, 0.431554, 0.102387]; 
                    FrontEnd`Private`$ColorSelectorUseMakeBoxes = True; 
                    MathLink`CallFrontEnd[
                    FrontEnd`AttachCell[Typeset`box$, 
                    FrontEndResource["RGBColorValueSelector"], {
                    0, {Left, Bottom}}, {Left, Top}, 
                    "ClosingActions" -> {
                    "SelectionDeparture", "ParentChanged", 
                    "EvaluatorQuit"}]]]], BaseStyle -> Inherited, Evaluator -> 
                    Automatic, Method -> "Preemptive"], 
                    RGBColor[0.772079, 0.431554, 0.102387], Editable -> False,
                     Selectable -> False], ",", 
                   RowBox[{"AbsoluteThickness", "[", "1.6`", "]"}]}], "]"}], 
               ",", 
               RowBox[{"Directive", "[", 
                 RowBox[{
                   RowBox[{"PointSize", "[", "0.011000000000000001`", "]"}], 
                   ",", 
                   InterpretationBox[
                    ButtonBox[
                    TooltipBox[
                    GraphicsBox[{{
                    GrayLevel[0], 
                    RectangleBox[{0, 0}]}, {
                    GrayLevel[0], 
                    RectangleBox[{1, -1}]}, {
                    RGBColor[0.363898, 0.618501, 0.782349], 
                    RectangleBox[{0, -1}, {2, 1}]}}, DefaultBaseStyle -> 
                    "ColorSwatchGraphics", AspectRatio -> 1, Frame -> True, 
                    FrameStyle -> 
                    RGBColor[0.24259866666666668`, 0.412334, 0.521566], 
                    FrameTicks -> None, PlotRangePadding -> None, ImageSize -> 
                    Dynamic[{
                    Automatic, 1.35 CurrentValue["FontCapHeight"]/
                    AbsoluteCurrentValue[Magnification]}]], 
                    StyleBox[
                    RowBox[{"RGBColor", "[", 
                    RowBox[{"0.363898`", ",", "0.618501`", ",", "0.782349`"}],
                     "]"}], NumberMarks -> False]], Appearance -> None, 
                    BaseStyle -> {}, BaselinePosition -> Baseline, 
                    DefaultBaseStyle -> {}, ButtonFunction :> 
                    With[{Typeset`box$ = EvaluationBox[]}, 
                    If[
                    Not[
                    AbsoluteCurrentValue["Deployed"]], 
                    SelectionMove[Typeset`box$, All, Expression]; 
                    FrontEnd`Private`$ColorSelectorInitialAlpha = 1; 
                    FrontEnd`Private`$ColorSelectorInitialColor = 
                    RGBColor[0.363898, 0.618501, 0.782349]; 
                    FrontEnd`Private`$ColorSelectorUseMakeBoxes = True; 
                    MathLink`CallFrontEnd[
                    FrontEnd`AttachCell[Typeset`box$, 
                    FrontEndResource["RGBColorValueSelector"], {
                    0, {Left, Bottom}}, {Left, Top}, 
                    "ClosingActions" -> {
                    "SelectionDeparture", "ParentChanged", 
                    "EvaluatorQuit"}]]]], BaseStyle -> Inherited, Evaluator -> 
                    Automatic, Method -> "Preemptive"], 
                    RGBColor[0.363898, 0.618501, 0.782349], Editable -> False,
                     Selectable -> False], ",", 
                   RowBox[{"AbsoluteThickness", "[", "1.6`", "]"}]}], "]"}], 
               ",", 
               RowBox[{"Directive", "[", 
                 RowBox[{
                   RowBox[{"PointSize", "[", "0.011000000000000001`", "]"}], 
                   ",", 
                   InterpretationBox[
                    ButtonBox[
                    TooltipBox[
                    GraphicsBox[{{
                    GrayLevel[0], 
                    RectangleBox[{0, 0}]}, {
                    GrayLevel[0], 
                    RectangleBox[{1, -1}]}, {
                    RGBColor[1, 0.75, 0], 
                    RectangleBox[{0, -1}, {2, 1}]}}, DefaultBaseStyle -> 
                    "ColorSwatchGraphics", AspectRatio -> 1, Frame -> True, 
                    FrameStyle -> RGBColor[0.6666666666666666, 0.5, 0.], 
                    FrameTicks -> None, PlotRangePadding -> None, ImageSize -> 
                    Dynamic[{
                    Automatic, 1.35 CurrentValue["FontCapHeight"]/
                    AbsoluteCurrentValue[Magnification]}]], 
                    StyleBox[
                    RowBox[{"RGBColor", "[", 
                    RowBox[{"1", ",", "0.75`", ",", "0"}], "]"}], NumberMarks -> 
                    False]], Appearance -> None, BaseStyle -> {}, 
                    BaselinePosition -> Baseline, DefaultBaseStyle -> {}, 
                    ButtonFunction :> With[{Typeset`box$ = EvaluationBox[]}, 
                    If[
                    Not[
                    AbsoluteCurrentValue["Deployed"]], 
                    SelectionMove[Typeset`box$, All, Expression]; 
                    FrontEnd`Private`$ColorSelectorInitialAlpha = 1; 
                    FrontEnd`Private`$ColorSelectorInitialColor = 
                    RGBColor[1, 0.75, 0]; 
                    FrontEnd`Private`$ColorSelectorUseMakeBoxes = True; 
                    MathLink`CallFrontEnd[
                    FrontEnd`AttachCell[Typeset`box$, 
                    FrontEndResource["RGBColorValueSelector"], {
                    0, {Left, Bottom}}, {Left, Top}, 
                    "ClosingActions" -> {
                    "SelectionDeparture", "ParentChanged", 
                    "EvaluatorQuit"}]]]], BaseStyle -> Inherited, Evaluator -> 
                    Automatic, Method -> "Preemptive"], 
                    RGBColor[1, 0.75, 0], Editable -> False, Selectable -> 
                    False], ",", 
                   RowBox[{"AbsoluteThickness", "[", "1.6`", "]"}]}], "]"}], 
               ",", 
               RowBox[{"Directive", "[", 
                 RowBox[{
                   RowBox[{"PointSize", "[", "0.011000000000000001`", "]"}], 
                   ",", 
                   InterpretationBox[
                    ButtonBox[
                    TooltipBox[
                    GraphicsBox[{{
                    GrayLevel[0], 
                    RectangleBox[{0, 0}]}, {
                    GrayLevel[0], 
                    RectangleBox[{1, -1}]}, {
                    RGBColor[0.647624, 0.37816, 0.614037], 
                    RectangleBox[{0, -1}, {2, 1}]}}, DefaultBaseStyle -> 
                    "ColorSwatchGraphics", AspectRatio -> 1, Frame -> True, 
                    FrameStyle -> 
                    RGBColor[
                    0.4317493333333333, 0.2521066666666667, 
                    0.40935800000000006`], FrameTicks -> None, 
                    PlotRangePadding -> None, ImageSize -> 
                    Dynamic[{
                    Automatic, 1.35 CurrentValue["FontCapHeight"]/
                    AbsoluteCurrentValue[Magnification]}]], 
                    StyleBox[
                    RowBox[{"RGBColor", "[", 
                    RowBox[{"0.647624`", ",", "0.37816`", ",", "0.614037`"}], 
                    "]"}], NumberMarks -> False]], Appearance -> None, 
                    BaseStyle -> {}, BaselinePosition -> Baseline, 
                    DefaultBaseStyle -> {}, ButtonFunction :> 
                    With[{Typeset`box$ = EvaluationBox[]}, 
                    If[
                    Not[
                    AbsoluteCurrentValue["Deployed"]], 
                    SelectionMove[Typeset`box$, All, Expression]; 
                    FrontEnd`Private`$ColorSelectorInitialAlpha = 1; 
                    FrontEnd`Private`$ColorSelectorInitialColor = 
                    RGBColor[0.647624, 0.37816, 0.614037]; 
                    FrontEnd`Private`$ColorSelectorUseMakeBoxes = True; 
                    MathLink`CallFrontEnd[
                    FrontEnd`AttachCell[Typeset`box$, 
                    FrontEndResource["RGBColorValueSelector"], {
                    0, {Left, Bottom}}, {Left, Top}, 
                    "ClosingActions" -> {
                    "SelectionDeparture", "ParentChanged", 
                    "EvaluatorQuit"}]]]], BaseStyle -> Inherited, Evaluator -> 
                    Automatic, Method -> "Preemptive"], 
                    RGBColor[0.647624, 0.37816, 0.614037], Editable -> False, 
                    Selectable -> False], ",", 
                   RowBox[{"AbsoluteThickness", "[", "1.6`", "]"}]}], "]"}], 
               ",", 
               RowBox[{"Directive", "[", 
                 RowBox[{
                   RowBox[{"PointSize", "[", "0.011000000000000001`", "]"}], 
                   ",", 
                   InterpretationBox[
                    ButtonBox[
                    TooltipBox[
                    GraphicsBox[{{
                    GrayLevel[0], 
                    RectangleBox[{0, 0}]}, {
                    GrayLevel[0], 
                    RectangleBox[{1, -1}]}, {
                    RGBColor[0.571589, 0.586483, 0.], 
                    RectangleBox[{0, -1}, {2, 1}]}}, DefaultBaseStyle -> 
                    "ColorSwatchGraphics", AspectRatio -> 1, Frame -> True, 
                    FrameStyle -> 
                    RGBColor[0.38105933333333336`, 0.39098866666666665`, 0.], 
                    FrameTicks -> None, PlotRangePadding -> None, ImageSize -> 
                    Dynamic[{
                    Automatic, 1.35 CurrentValue["FontCapHeight"]/
                    AbsoluteCurrentValue[Magnification]}]], 
                    StyleBox[
                    RowBox[{"RGBColor", "[", 
                    RowBox[{"0.571589`", ",", "0.586483`", ",", "0.`"}], 
                    "]"}], NumberMarks -> False]], Appearance -> None, 
                    BaseStyle -> {}, BaselinePosition -> Baseline, 
                    DefaultBaseStyle -> {}, ButtonFunction :> 
                    With[{Typeset`box$ = EvaluationBox[]}, 
                    If[
                    Not[
                    AbsoluteCurrentValue["Deployed"]], 
                    SelectionMove[Typeset`box$, All, Expression]; 
                    FrontEnd`Private`$ColorSelectorInitialAlpha = 1; 
                    FrontEnd`Private`$ColorSelectorInitialColor = 
                    RGBColor[0.571589, 0.586483, 0.]; 
                    FrontEnd`Private`$ColorSelectorUseMakeBoxes = True; 
                    MathLink`CallFrontEnd[
                    FrontEnd`AttachCell[Typeset`box$, 
                    FrontEndResource["RGBColorValueSelector"], {
                    0, {Left, Bottom}}, {Left, Top}, 
                    "ClosingActions" -> {
                    "SelectionDeparture", "ParentChanged", 
                    "EvaluatorQuit"}]]]], BaseStyle -> Inherited, Evaluator -> 
                    Automatic, Method -> "Preemptive"], 
                    RGBColor[0.571589, 0.586483, 0.], Editable -> False, 
                    Selectable -> False], ",", 
                   RowBox[{"AbsoluteThickness", "[", "1.6`", "]"}]}], "]"}], 
               ",", 
               RowBox[{"Directive", "[", 
                 RowBox[{
                   RowBox[{"PointSize", "[", "0.011000000000000001`", "]"}], 
                   ",", 
                   InterpretationBox[
                    ButtonBox[
                    TooltipBox[
                    GraphicsBox[{{
                    GrayLevel[0], 
                    RectangleBox[{0, 0}]}, {
                    GrayLevel[0], 
                    RectangleBox[{1, -1}]}, {
                    RGBColor[0.915, 0.3325, 0.2125], 
                    RectangleBox[{0, -1}, {2, 1}]}}, DefaultBaseStyle -> 
                    "ColorSwatchGraphics", AspectRatio -> 1, Frame -> True, 
                    FrameStyle -> 
                    RGBColor[
                    0.6100000000000001, 0.22166666666666668`, 
                    0.14166666666666666`], FrameTicks -> None, 
                    PlotRangePadding -> None, ImageSize -> 
                    Dynamic[{
                    Automatic, 1.35 CurrentValue["FontCapHeight"]/
                    AbsoluteCurrentValue[Magnification]}]], 
                    StyleBox[
                    RowBox[{"RGBColor", "[", 
                    RowBox[{"0.915`", ",", "0.3325`", ",", "0.2125`"}], "]"}],
                     NumberMarks -> False]], Appearance -> None, 
                    BaseStyle -> {}, BaselinePosition -> Baseline, 
                    DefaultBaseStyle -> {}, ButtonFunction :> 
                    With[{Typeset`box$ = EvaluationBox[]}, 
                    If[
                    Not[
                    AbsoluteCurrentValue["Deployed"]], 
                    SelectionMove[Typeset`box$, All, Expression]; 
                    FrontEnd`Private`$ColorSelectorInitialAlpha = 1; 
                    FrontEnd`Private`$ColorSelectorInitialColor = 
                    RGBColor[0.915, 0.3325, 0.2125]; 
                    FrontEnd`Private`$ColorSelectorUseMakeBoxes = True; 
                    MathLink`CallFrontEnd[
                    FrontEnd`AttachCell[Typeset`box$, 
                    FrontEndResource["RGBColorValueSelector"], {
                    0, {Left, Bottom}}, {Left, Top}, 
                    "ClosingActions" -> {
                    "SelectionDeparture", "ParentChanged", 
                    "EvaluatorQuit"}]]]], BaseStyle -> Inherited, Evaluator -> 
                    Automatic, Method -> "Preemptive"], 
                    RGBColor[0.915, 0.3325, 0.2125], Editable -> False, 
                    Selectable -> False], ",", 
                   RowBox[{"AbsoluteThickness", "[", "1.6`", "]"}]}], "]"}]}],
              "}"}], ",", 
           RowBox[{"{", 
             
             RowBox[{#, ",", #2, ",", #3, ",", #4, ",", #5, ",", #6, ",", #7, 
               ",", #8, ",", #9, ",", #10, ",", #11}], "}"}], ",", 
           RowBox[{"LegendMarkers", "\[Rule]", 
             RowBox[{"{", 
               RowBox[{
                 RowBox[{"{", 
                   RowBox[{
                    GraphicsBox[{
                    EdgeForm[], 
                    DiskBox[{0, 0}]}], ",", 
                    RowBox[{"Offset", "[", "6.272`", "]"}]}], "}"}], ",", 
                 RowBox[{"{", 
                   RowBox[{
                    GraphicsBox[{
                    EdgeForm[], 
                    PolygonBox[{{-1, -1}, {1, -1}, {1, 1}, {-1, 1}}]}], ",", 
                    RowBox[{"Offset", "[", "6.72`", "]"}]}], "}"}], ",", 
                 RowBox[{"{", 
                   RowBox[{
                    GraphicsBox[{
                    EdgeForm[], 
                    PolygonBox[{{0, 1}, {1, 0}, {0, -1}, {-1, 0}}]}], ",", 
                    RowBox[{"Offset", "[", "8.16`", "]"}]}], "}"}], ",", 
                 RowBox[{"{", 
                   RowBox[{
                    GraphicsBox[{
                    EdgeForm[], 
                    PolygonBox[
                    
                    NCache[{{0, 1}, {-1, 1 - 3^Rational[1, 2]}, {
                    1, 1 - 3^Rational[1, 2]}}, {{0, 
                    1}, {-1, -0.7320508075688772}, {
                    1, -0.7320508075688772}}]]}], ",", 
                    RowBox[{"Offset", "[", "7.6`", "]"}]}], "}"}], ",", 
                 RowBox[{"{", 
                   RowBox[{
                    GraphicsBox[{
                    EdgeForm[], 
                    PolygonBox[
                    
                    NCache[{{0, -1}, {-1, -1 + 3^Rational[1, 2]}, {
                    1, -1 + 3^Rational[1, 2]}}, {{
                    0, -1}, {-1, 0.7320508075688772}, {
                    1, 0.7320508075688772}}]]}], ",", 
                    RowBox[{"Offset", "[", "7.68`", "]"}]}], "}"}], ",", 
                 RowBox[{"{", 
                   RowBox[{
                    GraphicsBox[
                    CircleBox[{0, 0}]], ",", 
                    RowBox[{"Offset", "[", "7.168`", "]"}]}], "}"}], ",", 
                 RowBox[{"{", 
                   RowBox[{
                    GraphicsBox[{
                    EdgeForm[
                    Thickness[Medium]], 
                    FaceForm[], 
                    LineBox[{{-1, -1}, {1, -1}, {1, 1}, {-1, 1}, {-1, -1}}]}],
                     ",", 
                    RowBox[{"Offset", "[", "7.168`", "]"}]}], "}"}], ",", 
                 RowBox[{"{", 
                   RowBox[{
                    GraphicsBox[{
                    EdgeForm[
                    Thickness[Medium]], 
                    FaceForm[], 
                    LineBox[{{0, 1}, {1, 0}, {0, -1}, {-1, 0}, {0, 1}}]}], 
                    ",", 
                    RowBox[{"Offset", "[", "8.704`", "]"}]}], "}"}], ",", 
                 RowBox[{"{", 
                   RowBox[{
                    GraphicsBox[{
                    EdgeForm[
                    Thickness[Medium]], 
                    FaceForm[], 
                    LineBox[
                    
                    NCache[{{0, 1}, {-1, 1 - 3^Rational[1, 2]}, {
                    1, 1 - 3^Rational[1, 2]}, {0, 1}}, {{0, 
                    1}, {-1, -0.7320508075688772}, {1, -0.7320508075688772}, {
                    0, 1}}]]}], ",", 
                    RowBox[{"Offset", "[", "8.192`", "]"}]}], "}"}], ",", 
                 RowBox[{"{", 
                   RowBox[{
                    GraphicsBox[{
                    EdgeForm[
                    Thickness[Medium]], 
                    FaceForm[], 
                    LineBox[
                    
                    NCache[{{0, -1}, {-1, -1 + 3^Rational[1, 2]}, {
                    1, -1 + 3^Rational[1, 2]}, {0, -1}}, {{
                    0, -1}, {-1, 0.7320508075688772}, {
                    1, 0.7320508075688772}, {0, -1}}]]}], ",", 
                    RowBox[{"Offset", "[", "8.192`", "]"}]}], "}"}], ",", 
                 RowBox[{"{", 
                   RowBox[{
                    GraphicsBox[{
                    EdgeForm[], 
                    DiskBox[{0, 0}]}], ",", 
                    RowBox[{"Offset", "[", "6.272`", "]"}]}], "}"}]}], 
               "}"}]}], ",", 
           RowBox[{"Joined", "\[Rule]", 
             RowBox[{"{", 
               
               RowBox[{
                "True", ",", "True", ",", "True", ",", "True", ",", "True", 
                 ",", "True", ",", "True", ",", "True", ",", "True", ",", 
                 "True", ",", "True"}], "}"}]}], ",", 
           RowBox[{"LabelStyle", "\[Rule]", 
             RowBox[{"{", "}"}]}], ",", 
           RowBox[{"LegendLayout", "\[Rule]", "\"Column\""}]}], "]"}]& ), 
      Editable -> True], TraditionalForm], TraditionalForm]},
  "Legended",
  DisplayFunction->(GridBox[{{
      TagBox[
       ItemBox[
        PaneBox[
         TagBox[#, "SkipImageSizeLevel"], Alignment -> {Center, Baseline}, 
         BaselinePosition -> Baseline], DefaultBaseStyle -> "Labeled"], 
       "SkipImageSizeLevel"], 
      ItemBox[#2, DefaultBaseStyle -> "LabeledLabel"]}}, 
    GridBoxAlignment -> {"Columns" -> {{Center}}, "Rows" -> {{Center}}}, 
    AutoDelete -> False, GridBoxItemSize -> Automatic, 
    BaselinePosition -> {1, 1}]& ),
  Editable->True,
  InterpretationFunction->(RowBox[{"Legended", "[", 
     RowBox[{#, ",", 
       RowBox[{"Placed", "[", 
         RowBox[{#2, ",", "After"}], "]"}]}], "]"}]& )]], "Output",
 CellChangeTimes->{
  3.7782624323033934`*^9, 3.7782632292822323`*^9, 3.7782637590852604`*^9, {
   3.7782638083561287`*^9, 3.778263816652381*^9}, 3.778287136948595*^9, 
   3.7782915332913227`*^9, 3.778345024991788*^9, 3.779026968686561*^9, 
   3.7794130591583943`*^9, 3.779486991594463*^9, 3.7794935753596277`*^9, 
   3.7794967655823812`*^9, 3.7795047521469965`*^9, 3.7795054480274124`*^9, 
   3.7795056835325556`*^9, 3.779506302906663*^9, 3.7795068944983864`*^9, 
   3.7795074836983175`*^9, 3.7799385528081093`*^9, 3.7805376452119374`*^9, 
   3.7877558574465084`*^9, 3.788097560090139*^9, 3.7881146080731544`*^9, 
   3.7881149770047574`*^9, 3.789515789751676*^9, 3.7895170553530593`*^9, 
   3.7896838291941414`*^9},
 CellLabel->
  "Out[359]=",ExpressionUUID->"f7e7b9d1-6922-49c4-94ac-de4660a6717a"]
}, Open  ]]
}, Closed]],

Cell[CellGroupData[{

Cell["Figure 2C", "Subsubsection",
 CellChangeTimes->{{3.7795069622043066`*^9, 
  3.779506963162771*^9}},ExpressionUUID->"1f9b3a40-adaf-423a-a60e-\
3df740564d19"],

Cell[TextData[{
 "Data digitized from Figure 2C using ",
 ButtonBox["WebPlotDigitizer",
  BaseStyle->"Hyperlink",
  ButtonData->{
    URL["https://apps.automeris.io/wpd/"], None},
  ButtonNote->"https://apps.automeris.io/wpd/"]
}], "Text",
 CellChangeTimes->{{3.779505998190028*^9, 3.7795060189763603`*^9}, 
   3.7805377222040095`*^9},ExpressionUUID->"83c18ee8-eb46-45f3-aa23-\
d61ce1effa5b"],

Cell[BoxData[
 RowBox[{
  RowBox[{"labels2C", "=", 
   RowBox[{"{", 
    RowBox[{
     RowBox[{"{", 
      RowBox[{"\"\<992\>\"", ",", "\"\<1320\>\""}], "}"}], ",", 
     RowBox[{"{", 
      RowBox[{"\"\<992\>\"", ",", "\"\<1030\>\""}], "}"}], ",", 
     RowBox[{"{", 
      RowBox[{"\"\<992\>\"", ",", "\"\<1024\>\""}], "}"}], ",", 
     RowBox[{"{", 
      RowBox[{"\"\<992\>\"", ",", "\"\<1565\>\""}], "}"}], ",", 
     RowBox[{"{", 
      RowBox[{"\"\<1277\>\"", ",", "\"\<1565\>\""}], "}"}], ",", 
     RowBox[{"{", 
      RowBox[{"\"\<992\>\"", ",", "\"\<1347\>\""}], "}"}], ",", 
     RowBox[{"{", 
      RowBox[{"\"\<992\>\"", ",", "\"\<1260\>\""}], "}"}], ",", 
     RowBox[{"{", 
      RowBox[{"\"\<992\>\"", ",", "\"\<1284\>\""}], "}"}], ",", 
     RowBox[{"{", 
      RowBox[{"\"\<1277\>\"", ",", "\"\<1320\>\""}], "}"}], ",", 
     RowBox[{"{", "\"\<cetuximab\>\"", "}"}], ",", 
     RowBox[{"{", 
      RowBox[{"\"\<1277\>\"", ",", "\"\<1347\>\""}], "}"}], ",", 
     RowBox[{"{", 
      RowBox[{"\"\<1277\>\"", ",", "\"\<1284\>\""}], "}"}], ",", 
     RowBox[{"{", 
      RowBox[{"\"\<1024\>\"", ",", "\"\<1277\>\""}], "}"}], ",", 
     RowBox[{"{", 
      RowBox[{"\"\<1030\>\"", ",", "\"\<1565\>\""}], "}"}], ",", 
     RowBox[{"{", 
      RowBox[{"\"\<992\>\"", ",", "\"\<1261\>\""}], "}"}], ",", 
     RowBox[{"{", 
      RowBox[{"\"\<1320\>\"", ",", "\"\<1565\>\""}], "}"}], ",", 
     RowBox[{"{", 
      RowBox[{"\"\<1261\>\"", ",", "\"\<1347\>\""}], "}"}], ",", 
     RowBox[{"{", "\"\<1565\>\"", "}"}], ",", 
     RowBox[{"{", 
      RowBox[{"\"\<1347\>\"", ",", "\"\<1565\>\""}], "}"}], ",", 
     RowBox[{"{", 
      RowBox[{"\"\<1260\>\"", ",", "\"\<1565\>\""}], "}"}], ",", 
     RowBox[{"{", "\"\<1320\>\"", "}"}], ",", 
     RowBox[{"{", 
      RowBox[{"\"\<1284\>\"", ",", "\"\<1565\>\""}], "}"}], ",", 
     RowBox[{"{", 
      RowBox[{"\"\<1320\>\"", ",", "\"\<1347\>\""}], "}"}], ",", 
     RowBox[{"{", 
      RowBox[{"\"\<1030\>\"", ",", "\"\<1320\>\""}], "}"}], ",", 
     RowBox[{"{", 
      RowBox[{"\"\<1260\>\"", ",", "\"\<1277\>\""}], "}"}], ",", 
     RowBox[{"{", 
      RowBox[{"\"\<1024\>\"", ",", "\"\<1565\>\""}], "}"}], ",", 
     RowBox[{"{", "\"\<1024\>\"", "}"}], ",", 
     RowBox[{"{", 
      RowBox[{"\"\<1024\>\"", ",", "\"\<1320\>\""}], "}"}], ",", 
     RowBox[{"{", 
      RowBox[{"\"\<1284\>\"", ",", "\"\<1320\>\""}], "}"}], ",", 
     RowBox[{"{", 
      RowBox[{"\"\<1261\>\"", ",", "\"\<1565\>\""}], "}"}], ",", 
     RowBox[{"{", 
      RowBox[{"\"\<992\>\"", ",", "\"\<1277\>\""}], "}"}], ",", 
     RowBox[{"{", "\"\<992\>\"", "}"}], ",", 
     RowBox[{"{", "\"\<1277\>\"", "}"}], ",", 
     RowBox[{"{", 
      RowBox[{"\"\<1030\>\"", ",", "\"\<1277\>\""}], "}"}], ",", 
     RowBox[{"{", 
      RowBox[{"\"\<1030\>\"", ",", "\"\<1347\>\""}], "}"}], ",", 
     RowBox[{"{", 
      RowBox[{"\"\<1260\>\"", ",", "\"\<1347\>\""}], "}"}], ",", 
     RowBox[{"{", 
      RowBox[{"\"\<1260\>\"", ",", "\"\<1320\>\""}], "}"}], ",", 
     RowBox[{"{", 
      RowBox[{"\"\<1024\>\"", ",", "\"\<1347\>\""}], "}"}], ",", 
     RowBox[{"{", 
      RowBox[{"\"\<1024\>\"", ",", "\"\<1030\>\""}], "}"}], ",", 
     RowBox[{"{", 
      RowBox[{"\"\<1024\>\"", ",", "\"\<1284\>\""}], "}"}], ",", 
     RowBox[{"{", 
      RowBox[{"\"\<1261\>\"", ",", "\"\<1284\>\""}], "}"}], ",", 
     RowBox[{"{", 
      RowBox[{"\"\<1261\>\"", ",", "\"\<1277\>\""}], "}"}], ",", 
     RowBox[{"{", "\"\<1030\>\"", "}"}], ",", 
     RowBox[{"{", 
      RowBox[{"\"\<1261\>\"", ",", "\"\<1320\>\""}], "}"}], ",", 
     RowBox[{"{", "\"\<1284\>\"", "}"}], ",", 
     RowBox[{"{", 
      RowBox[{"\"\<1030\>\"", ",", "\"\<1261\>\""}], "}"}], ",", 
     RowBox[{"{", 
      RowBox[{"\"\<1284\>\"", ",", "\"\<1347\>\""}], "}"}], ",", 
     RowBox[{"{", 
      RowBox[{"\"\<1024\>\"", ",", "\"\<1260\>\""}], "}"}], ",", 
     RowBox[{"{", "\"\<1347\>\"", "}"}], ",", 
     RowBox[{"{", 
      RowBox[{"\"\<1260\>\"", ",", "\"\<1284\>\""}], "}"}], ",", 
     RowBox[{"{", 
      RowBox[{"\"\<1024\>\"", ",", "\"\<1261\>\""}], "}"}], ",", 
     RowBox[{"{", "\"\<1260\>\"", "}"}], ",", 
     RowBox[{"{", 
      RowBox[{"\"\<1030\>\"", ",", "\"\<1260\>\""}], "}"}], ",", 
     RowBox[{"{", 
      RowBox[{"\"\<1030\>\"", ",", "\"\<1284\>\""}], "}"}], ",", 
     RowBox[{"{", 
      RowBox[{"\"\<1260\>\"", ",", "\"\<1261\>\""}], "}"}], ",", 
     RowBox[{"{", "\"\<1261\>\"", "}"}]}], "}"}]}], ";"}]], "Input",
 CellChangeTimes->{{3.768241543304902*^9, 3.768241605471885*^9}, {
   3.768241714676943*^9, 3.768241735679521*^9}, {3.768242337267688*^9, 
   3.7682423679807043`*^9}, {3.768242424018531*^9, 3.7682424472832584`*^9}, 
   3.768246359528909*^9},
 CellLabel->
  "In[360]:=",ExpressionUUID->"267cc443-e059-42c3-a384-cddf1f362ff2"],

Cell[BoxData[
 RowBox[{
  RowBox[{
   RowBox[{"rawData2C", "[", "\"\<HN5\>\"", "]"}], "=", 
   RowBox[{"{", 
    RowBox[{
    "6.533101045296169`", ",", "7.578397212543535`", ",", 
     "8.101045296167216`", ",", "7.839721254355387`", ",", 
     "6.7944250871080225`", ",", "9.14634146341463`", ",", 
     "18.554006968641115`", ",", "10.452961672473876`", ",", 
     "5.2264808362369255`", ",", "9.146341463414608`", ",", 
     "19.860627177700334`", ",", "8.885017421602777`", ",", 
     "7.578397212543535`", ",", "6.271777003484315`", ",", 
     "66.89895470383276`", ",", "7.5783972125435834`", ",", 
     "49.39024390243902`", ",", "6.0104529616724856`", ",", 
     "7.8397212543553625`", ",", "7.578397212543559`", ",", 
     "7.05574912891985`", ",", "6.010452961672462`", ",", "9.66898954703829`",
      ",", "5.749128919860632`", ",", "26.916376306620233`", ",", 
     "8.101045296167216`", ",", "12.020905923344971`", ",", 
     "10.714285714285703`", ",", "8.623693379790923`", ",", 
     "15.15679442508707`", ",", "7.839721254355411`", ",", 
     "13.327526132404165`", ",", "6.794425087107998`", ",", 
     "7.31707317073173`", ",", "66.37630662020905`", ",", 
     "86.75958188153311`", ",", "13.588850174215995`", ",", 
     "11.498257839721239`", ",", "8.885017421602777`", ",", 
     "10.452961672473826`", ",", "78.39721254355399`", ",", 
     "45.4703832752614`", ",", "10.452961672473803`", ",", 
     "41.55052264808364`", ",", "56.707317073170664`", ",", 
     "71.8641114982578`", ",", "28.745644599303088`", ",", 
     "21.428571428571434`", ",", "36.846689895470384`", ",", 
     "85.45296167247388`", ",", "19.33797909407658`", ",", 
     "89.11149825783974`", ",", "116.81184668989548`", ",", 
     "98.78048780487804`", ",", "116.28919860627177`"}], "}"}]}], 
  ";"}]], "Input",
 CellChangeTimes->{{3.7795074219632764`*^9, 3.7795074222702465`*^9}},
 CellLabel->
  "In[361]:=",ExpressionUUID->"779b1757-e741-4d29-b0a4-f670dc17f909"],

Cell[BoxData[
 RowBox[{
  RowBox[{
   RowBox[{"rawData2C", "[", "\"\<A431NS\>\"", "]"}], "=", 
   RowBox[{"{", 
    RowBox[{
    "26.655052264808354`", ",", "29.006968641114966`", ",", 
     "29.790940766550523`", ",", "42.59581881533099`", ",", 
     "44.42508710801391`", ",", "47.038327526132356`", ",", 
     "51.48083623693377`", ",", "51.480836236933776`", ",", 
     "52.26480836236936`", ",", "55.4006968641115`", ",", 
     "55.92334494773518`", ",", "58.797909407665486`", ",", 
     "59.32055749128918`", ",", "59.843205574912886`", ",", 
     "64.02439024390243`", ",", "64.54703832752612`", ",", 
     "64.54703832752612`", ",", "65.06968641114982`", ",", 
     "66.11498257839722`", ",", "67.16027874564458`", ",", 
     "68.98954703832752`", ",", "71.08013937282229`", ",", 
     "71.08013937282229`", ",", "72.12543554006969`", ",", 
     "72.64808362369338`", ",", "73.69337979094077`", ",", 
     "73.95470383275263`", ",", "74.47735191637629`", ",", 
     "74.73867595818815`", ",", "74.73867595818815`", ",", 
     "75.26132404181183`", ",", "74.99999999999999`", ",", 
     "76.04529616724736`", ",", "77.87456445993028`", ",", 
     "83.10104529616721`", ",", "84.40766550522648`", ",", 
     "87.54355400696863`", ",", "87.54355400696862`", ",", 
     "88.06620209059233`", ",", "88.06620209059234`", ",", 
     "88.0662020905923`", ",", "89.37282229965156`", ",", 
     "90.41811846689896`", ",", "93.55400696864109`", ",", 
     "94.59930313588849`", ",", "96.16724738675957`", ",", 
     "102.70034843205573`", ",", "103.74564459930313`", ",", 
     "113.6759581881533`", ",", "113.6759581881533`", ",", 
     "121.51567944250868`", ",", "122.0383275261324`", ",", 
     "124.65156794425086`", ",", "127.52613240418118`", ",", 
     "127.78745644599303`", ",", "135.10452961672473`"}], "}"}]}], 
  ";"}]], "Input",
 CellChangeTimes->{{3.779506611908442*^9, 3.779506612133816*^9}},
 CellLabel->
  "In[362]:=",ExpressionUUID->"a057bf1f-86a5-4239-9e1d-4aff3c82e20a"],

Cell[BoxData[{
 RowBox[{"Clear", "[", "activity2CHN5", "]"}], "\[IndentingNewLine]", 
 RowBox[{"SetAttributes", "[", 
  RowBox[{"activity2CHN5", ",", "Orderless"}], "]"}], "\[IndentingNewLine]", 
 RowBox[{
  RowBox[{
   RowBox[{
    RowBox[{"(", 
     RowBox[{
      RowBox[{"Evaluate", "[", 
       RowBox[{"activity2CHN5", "@@", 
        RowBox[{"labels2C", "[", 
         RowBox[{"[", "#", "]"}], "]"}]}], "]"}], "=", 
      RowBox[{
       RowBox[{"rawData2C", "[", "\"\<HN5\>\"", "]"}], "[", 
       RowBox[{"[", "#", "]"}], "]"}]}], ")"}], "&"}], "/@", 
   RowBox[{"Range", "@", 
    RowBox[{"(", 
     RowBox[{
      RowBox[{"Length", "@", "labels2C"}], "-", "1"}], ")"}]}]}], ";"}], "\n", 
 RowBox[{"Clear", "[", "activity2CA431NS", "]"}], "\[IndentingNewLine]", 
 RowBox[{"SetAttributes", "[", 
  RowBox[{"activity2CA431NS", ",", "Orderless"}], 
  "]"}], "\[IndentingNewLine]", 
 RowBox[{
  RowBox[{
   RowBox[{
    RowBox[{"(", 
     RowBox[{
      RowBox[{"Evaluate", "[", 
       RowBox[{"activity2CA431NS", "@@", 
        RowBox[{"labels2C", "[", 
         RowBox[{"[", "#", "]"}], "]"}]}], "]"}], "=", 
      RowBox[{
       RowBox[{"rawData2C", "[", "\"\<A431NS\>\"", "]"}], "[", 
       RowBox[{"[", "#", "]"}], "]"}]}], ")"}], "&"}], "/@", 
   RowBox[{"Range", "@", 
    RowBox[{"Length", "@", "labels2C"}]}]}], ";"}]}], "Input",
 CellChangeTimes->{{3.7682426247775326`*^9, 3.768242635629921*^9}, {
   3.768242694404617*^9, 3.768242714752165*^9}, {3.7682427962480354`*^9, 
   3.768242831576377*^9}, 3.7682431095567913`*^9, {3.768264999468876*^9, 
   3.7682650281449904`*^9}, {3.773947076684794*^9, 3.7739470801083775`*^9}},
 CellLabel->
  "In[363]:=",ExpressionUUID->"43d4e194-e4e4-4f23-9cba-835a2e512ee1"],

Cell[BoxData[{
 RowBox[{"Clear", "[", "activity2CA431NS", "]"}], "\[IndentingNewLine]", 
 RowBox[{"SetAttributes", "[", 
  RowBox[{"activity2CA431NS", ",", "Orderless"}], 
  "]"}], "\[IndentingNewLine]", 
 RowBox[{
  RowBox[{
   RowBox[{
    RowBox[{"(", 
     RowBox[{
      RowBox[{"Evaluate", "[", 
       RowBox[{"activity2CA431NS", "@@", 
        RowBox[{"labels2C", "[", 
         RowBox[{"[", "#", "]"}], "]"}]}], "]"}], "=", 
      RowBox[{
       RowBox[{"rawData2C", "[", "\"\<A431NS\>\"", "]"}], "[", 
       RowBox[{"[", "#", "]"}], "]"}]}], ")"}], "&"}], "/@", 
   RowBox[{"Range", "@", 
    RowBox[{"Length", "@", "labels2C"}]}]}], ";"}]}], "Input",
 CellChangeTimes->{{3.7682426247775326`*^9, 3.768242635629921*^9}, {
   3.768242694404617*^9, 3.768242714752165*^9}, {3.7682427962480354`*^9, 
   3.768242831576377*^9}, 3.7682431095567913`*^9, {3.768264999468876*^9, 
   3.7682650281449904`*^9}, {3.773947076684794*^9, 3.7739470801083775`*^9}, {
   3.7795066280323076`*^9, 3.7795066313066216`*^9}},
 CellLabel->
  "In[369]:=",ExpressionUUID->"7b92cb69-c66c-4070-ac5c-ced6bdfa8545"]
}, Closed]],

Cell[CellGroupData[{

Cell["Table 1", "Subsubsection",
 CellChangeTimes->{{3.7795069686590614`*^9, 
  3.779506969356196*^9}},ExpressionUUID->"6a3ad694-c6f4-448f-b129-\
0b31fe92be46"],

Cell["Data extracted directly from Table 1", "Text",
 CellChangeTimes->{
  3.7805377843357487`*^9},ExpressionUUID->"344a11ab-f316-4e1e-ab93-\
06004e8fb6d6"],

Cell[BoxData[
 RowBox[{
  RowBox[{"labelsTable1", "=", 
   RowBox[{"{", 
    RowBox[{
     RowBox[{"{", "clinicalAntibody", "}"}], ",", 
     RowBox[{"{", "\"\<1565\>\"", "}"}], ",", 
     RowBox[{"{", "\"\<1320\>\"", "}"}], ",", 
     RowBox[{"{", "\"\<1024\>\"", "}"}], ",", 
     RowBox[{"{", "\"\<992\>\"", "}"}], ",", 
     RowBox[{"{", "\"\<1277\>\"", "}"}], ",", 
     RowBox[{"{", "\"\<1030\>\"", "}"}], ",", 
     RowBox[{"{", "\"\<1284\>\"", "}"}], ",", 
     RowBox[{"{", "\"\<1347\>\"", "}"}], ",", 
     RowBox[{"{", "\"\<1261\>\"", "}"}], ",", 
     RowBox[{"{", "\"\<1260\>\"", "}"}], ",", 
     RowBox[{"{", 
      RowBox[{"\"\<992\>\"", ",", "\"\<1320\>\""}], "}"}], ",", 
     RowBox[{"{", 
      RowBox[{"\"\<992\>\"", ",", "\"\<1030\>\""}], "}"}], ",", 
     RowBox[{"{", 
      RowBox[{"\"\<992\>\"", ",", "\"\<1024\>\""}], "}"}], ",", 
     RowBox[{"{", 
      RowBox[{"\"\<992\>\"", ",", "\"\<1565\>\""}], "}"}], ",", 
     RowBox[{"{", 
      RowBox[{"\"\<1277\>\"", ",", "\"\<1565\>\""}], "}"}], ",", 
     RowBox[{"{", 
      RowBox[{"\"\<992\>\"", ",", "\"\<1347\>\""}], "}"}], ",", 
     RowBox[{"{", 
      RowBox[{"\"\<992\>\"", ",", "\"\<1260\>\""}], "}"}], ",", 
     RowBox[{"{", 
      RowBox[{"\"\<992\>\"", ",", "\"\<1284\>\""}], "}"}], ",", 
     RowBox[{"{", 
      RowBox[{"\"\<992\>\"", ",", "\"\<1320\>\"", ",", "\"\<1347\>\""}], 
      "}"}], ",", 
     RowBox[{"{", 
      RowBox[{"\"\<992\>\"", ",", "\"\<1260\>\"", ",", "\"\<1320\>\""}], 
      "}"}], ",", 
     RowBox[{"{", 
      RowBox[{"\"\<992\>\"", ",", "\"\<1024\>\"", ",", "\"\<1320\>\""}], 
      "}"}], ",", 
     RowBox[{"{", 
      RowBox[{"\"\<992\>\"", ",", "\"\<1277\>\"", ",", "\"\<1320\>\""}], 
      "}"}], ",", 
     RowBox[{"{", 
      RowBox[{"\"\<992\>\"", ",", "\"\<1261\>\"", ",", "\"\<1320\>\""}], 
      "}"}], ",", 
     RowBox[{"{", 
      RowBox[{"\"\<992\>\"", ",", "\"\<1024\>\"", ",", "\"\<1277\>\""}], 
      "}"}], ",", 
     RowBox[{"{", 
      RowBox[{"\"\<992\>\"", ",", "\"\<1024\>\"", ",", "\"\<1347\>\""}], 
      "}"}], ",", 
     RowBox[{"{", 
      RowBox[{"\"\<992\>\"", ",", "\"\<1030\>\"", ",", "\"\<1320\>\""}], 
      "}"}], ",", 
     RowBox[{"{", 
      RowBox[{"\"\<992\>\"", ",", "\"\<1347\>\"", ",", "\"\<1565\>\""}], 
      "}"}], ",", 
     RowBox[{"{", 
      RowBox[{"\"\<992\>\"", ",", "\"\<1260\>\"", ",", "\"\<1347\>\""}], 
      "}"}], ",", 
     RowBox[{"{", 
      RowBox[{"\"\<992\>\"", ",", "\"\<1284\>\"", ",", "\"\<1320\>\""}], 
      "}"}], ",", 
     RowBox[{"{", 
      RowBox[{"\"\<992\>\"", ",", "\"\<1024\>\"", ",", "\"\<1260\>\""}], 
      "}"}], ",", 
     RowBox[{"{", 
      RowBox[{"\"\<992\>\"", ",", "\"\<1024\>\"", ",", "\"\<1261\>\""}], 
      "}"}], ",", 
     RowBox[{"{", 
      RowBox[{"\"\<992\>\"", ",", "\"\<1024\>\"", ",", "\"\<1284\>\""}], 
      "}"}], ",", 
     RowBox[{"{", 
      RowBox[{"\"\<992\>\"", ",", "\"\<1320\>\"", ",", "\"\<1565\>\""}], 
      "}"}], ",", 
     RowBox[{"{", 
      RowBox[{"\"\<1277\>\"", ",", "\"\<1320\>\"", ",", "\"\<1347\>\""}], 
      "}"}], ",", 
     RowBox[{"{", 
      RowBox[{"\"\<992\>\"", ",", "\"\<1284\>\"", ",", "\"\<1565\>\""}], 
      "}"}], ",", 
     RowBox[{"{", 
      RowBox[{"\"\<992\>\"", ",", "\"\<1024\>\"", ",", "\"\<1565\>\""}], 
      "}"}], ",", 
     RowBox[{"{", 
      RowBox[{"\"\<992\>\"", ",", "\"\<1030\>\"", ",", "\"\<1565\>\""}], 
      "}"}], ",", 
     RowBox[{"{", 
      RowBox[{"\"\<992\>\"", ",", "\"\<1024\>\"", ",", "\"\<1030\>\""}], 
      "}"}]}], "}"}]}], ";"}]], "Input",
 CellChangeTimes->{{3.768241543304902*^9, 3.768241605471885*^9}, {
   3.768241714676943*^9, 3.768241735679521*^9}, {3.768242337267688*^9, 
   3.7682423679807043`*^9}, {3.768242424018531*^9, 3.7682424472832584`*^9}, {
   3.768245525559535*^9, 3.768245573136918*^9}, {3.768245624114913*^9, 
   3.7682460697576213`*^9}, {3.768246108457183*^9, 3.7682461494608727`*^9}, {
   3.768246239621896*^9, 3.7682462466543574`*^9}, 3.7682462897923255`*^9, 
   3.7682464163517265`*^9, {3.7682467981792064`*^9, 3.7682467995287633`*^9}, {
   3.7682636203865232`*^9, 3.7682636219009733`*^9}, {3.76826366379224*^9, 
   3.7682640019536953`*^9}, {3.768264194762799*^9, 3.7682641980172243`*^9}},
 CellLabel->
  "In[372]:=",ExpressionUUID->"54638c37-9f0f-415f-b643-bcf9608eb842"],

Cell[BoxData[
 RowBox[{
  RowBox[{"dataTable1", "=", 
   RowBox[{"{", 
    RowBox[{
    "55.7", ",", "65.1", ",", "69.2", ",", "74.2", ",", "75.3", ",", "76.3", 
     ",", "90.6", ",", "94.4", ",", "113.7", ",", "135.1", ",", "121.9", ",", 
     "26.9", ",", "28.8", ",", "29.8", ",", "42.7", ",", "44.7", ",", "47.2", 
     ",", "51.3", ",", "51.5", ",", "29.1", ",", "31.4", ",", "31.4", ",", 
     "33.8", ",", "33.8", ",", "34.6", ",", "35.4", ",", "35.4", ",", "35.4", 
     ",", "36.1", ",", "36.1", ",", "36.9", ",", "36.9", ",", "36.9", ",", 
     "38.5", ",", "38.5", ",", "40.1", ",", "40.1", ",", "40.9", ",", 
     "40.9"}], "}"}]}], ";"}]], "Input",
 CellChangeTimes->{{3.7682464472864957`*^9, 3.768246465590577*^9}, {
   3.7682465010323772`*^9, 3.768246506646208*^9}, 3.7682465511040363`*^9, {
   3.7682636041906433`*^9, 3.76826363384996*^9}, {3.76826402032948*^9, 
   3.7682640809028687`*^9}, {3.78053775996397*^9, 3.7805377825834894`*^9}},
 CellLabel->
  "In[373]:=",ExpressionUUID->"e7319524-cece-467e-b90b-b0599b48982a"],

Cell[BoxData[{
 RowBox[{"Clear", "[", "activityTable1A431NS", "]"}], "\[IndentingNewLine]", 
 RowBox[{"SetAttributes", "[", 
  RowBox[{"activityTable1A431NS", ",", "Orderless"}], 
  "]"}], "\[IndentingNewLine]", 
 RowBox[{
  RowBox[{
   RowBox[{
    RowBox[{"(", 
     RowBox[{
      RowBox[{"Evaluate", "[", 
       RowBox[{"activityTable1A431NS", "@@", 
        RowBox[{"labelsTable1", "[", 
         RowBox[{"[", "#", "]"}], "]"}]}], "]"}], "=", 
      RowBox[{"dataTable1", "[", 
       RowBox[{"[", "#", "]"}], "]"}]}], ")"}], "&"}], "/@", 
   RowBox[{"Range", "@", 
    RowBox[{"Length", "@", "labelsTable1"}]}]}], ";"}]}], "Input",
 CellChangeTimes->{{3.7682426247775326`*^9, 3.768242635629921*^9}, {
   3.768242694404617*^9, 3.768242714752165*^9}, {3.7682427962480354`*^9, 
   3.768242831576377*^9}, 3.7682431095567913`*^9, {3.768246564699893*^9, 
   3.768246601315325*^9}, 3.7682467815890074`*^9, {3.768264224953404*^9, 
   3.768264246173841*^9}},
 CellLabel->
  "In[374]:=",ExpressionUUID->"c0572116-bcdb-4e92-981e-d61b6cde6af8"],

Cell[CellGroupData[{

Cell[BoxData[
 RowBox[{"BarChart", "[", 
  RowBox[{"dataTable1", ",", 
   RowBox[{"ChartLabels", "\[Rule]", 
    RowBox[{"(", 
     RowBox[{
      RowBox[{
       RowBox[{"Rotate", "[", 
        RowBox[{"#", ",", 
         RowBox[{"\[Pi]", "/", "2"}]}], "]"}], "&"}], "/@", 
      RowBox[{"(", 
       RowBox[{
        RowBox[{
         RowBox[{"StringRiffle", "[", 
          RowBox[{"#", ",", "\"\<+\>\""}], "]"}], "&"}], "/@", 
        "labelsTable1"}], ")"}]}], ")"}]}], ",", 
   RowBox[{"ImageSize", "\[Rule]", "800"}], ",", 
   RowBox[{"PlotRangePadding", "\[Rule]", "None"}]}], "]"}]], "Input",
 CellChangeTimes->{{3.76824294760608*^9, 3.7682430233816566`*^9}, 
   3.768243098172542*^9, {3.7682466112311287`*^9, 3.768246661154056*^9}, 
   3.7682466958493185`*^9, {3.7682467347062254`*^9, 3.7682467646604977`*^9}, {
   3.768246811245903*^9, 3.768246820909964*^9}, {3.7682630177709403`*^9, 
   3.768263100880175*^9}, {3.768264271476881*^9, 3.768264286090893*^9}, {
   3.7682643174830008`*^9, 3.768264339457369*^9}},
 CellLabel->
  "In[377]:=",ExpressionUUID->"de552028-ba68-4b55-b71b-79bb3208c070"],

Cell[BoxData[
 GraphicsBox[{
   {Opacity[0], 
    PointBox[{{-0.19543163004916908`, 0.}, {39.41868425966266, 0.}}]}, {{}, 
    {RGBColor[0.982864, 0.7431472, 0.3262672], EdgeForm[{Opacity[0.427], 
     Thickness[Small]}], 
     {RGBColor[0.982864, 0.7431472, 0.3262672], EdgeForm[{Opacity[0.427], 
      Thickness[Small]}], 
      TagBox[
       TooltipBox[
        TagBox[
         TagBox[
          DynamicBox[{
            FEPrivate`If[
             CurrentValue["MouseOver"], 
             EdgeForm[{
               GrayLevel[0.5], 
               AbsoluteThickness[1.5], 
               Opacity[0.66]}], {}, {}], 
            
            RectangleBox[{0.5813157403373375, 0.}, {1.4186842596626628`, 
             55.7}, "RoundingRadius" -> 0]},
           
           ImageSizeCache->{{35.70386389850057, 
            52.32480018779759}, {-3.1961139602195203`, 195.5186398485433}}],
          "DelayedMouseEffectStyle"],
         StatusArea[#, 55.7]& ,
         TagBoxNote->"55.7"],
        StyleBox["55.7`", {}, StripOnInput -> False]],
       Annotation[#, 
        Style[55.7, {}], "Tooltip"]& ]}, 
     {RGBColor[0.982864, 0.7431472, 0.3262672], EdgeForm[{Opacity[0.427], 
      Thickness[Small]}], 
      TagBox[
       TooltipBox[
        TagBox[
         TagBox[
          DynamicBox[{
            FEPrivate`If[
             CurrentValue["MouseOver"], 
             EdgeForm[{
               GrayLevel[0.5], 
               AbsoluteThickness[1.5], 
               Opacity[0.66]}], {}, {}], 
            
            RectangleBox[{1.5813157403373375`, 0.}, {2.4186842596626628`, 
             65.1}, "RoundingRadius" -> 0]},
           
           ImageSizeCache->{{54.95576544154615, 
            71.57670173084317}, {-36.64707779868215, 195.5186398485433}}],
          "DelayedMouseEffectStyle"],
         StatusArea[#, 65.1]& ,
         TagBoxNote->"65.1"],
        StyleBox["65.1`", {}, StripOnInput -> False]],
       Annotation[#, 
        Style[65.1, {}], "Tooltip"]& ]}, 
     {RGBColor[0.982864, 0.7431472, 0.3262672], EdgeForm[{Opacity[0.427], 
      Thickness[Small]}], 
      TagBox[
       TooltipBox[
        TagBox[
         TagBox[
          DynamicBox[{
            FEPrivate`If[
             CurrentValue["MouseOver"], 
             EdgeForm[{
               GrayLevel[0.5], 
               AbsoluteThickness[1.5], 
               Opacity[0.66]}], {}, {}], 
            
            RectangleBox[{2.5813157403373377`, 0.}, {3.4186842596626628`, 
             69.2}, "RoundingRadius" -> 0]},
           
           ImageSizeCache->{{74.20766698459173, 
            90.82860327388873}, {-51.23739181333079, 195.5186398485433}}],
          "DelayedMouseEffectStyle"],
         StatusArea[#, 69.2]& ,
         TagBoxNote->"69.2"],
        StyleBox["69.2`", {}, StripOnInput -> False]],
       Annotation[#, 
        Style[69.2, {}], "Tooltip"]& ]}, 
     {RGBColor[0.982864, 0.7431472, 0.3262672], EdgeForm[{Opacity[0.427], 
      Thickness[Small]}], 
      TagBox[
       TooltipBox[
        TagBox[
         TagBox[
          DynamicBox[{
            FEPrivate`If[
             CurrentValue["MouseOver"], 
             EdgeForm[{
               GrayLevel[0.5], 
               AbsoluteThickness[1.5], 
               Opacity[0.66]}], {}, {}], 
            
            RectangleBox[{3.5813157403373377`, 0.}, {4.418684259662663, 74.2},
              "RoundingRadius" -> 0]},
           
           ImageSizeCache->{{93.4595685276373, 
            110.08050481693431`}, {-69.03045768485347, 195.5186398485433}}],
          "DelayedMouseEffectStyle"],
         StatusArea[#, 74.2]& ,
         TagBoxNote->"74.2"],
        StyleBox["74.2`", {}, StripOnInput -> False]],
       Annotation[#, 
        Style[74.2, {}], "Tooltip"]& ]}, 
     {RGBColor[0.982864, 0.7431472, 0.3262672], EdgeForm[{Opacity[0.427], 
      Thickness[Small]}], 
      TagBox[
       TooltipBox[
        TagBox[
         TagBox[
          DynamicBox[{
            FEPrivate`If[
             CurrentValue["MouseOver"], 
             EdgeForm[{
               GrayLevel[0.5], 
               AbsoluteThickness[1.5], 
               Opacity[0.66]}], {}, {}], 
            
            RectangleBox[{4.581315740337337, 0.}, {5.418684259662663, 75.3}, 
             "RoundingRadius" -> 0]},
           
           ImageSizeCache->{{112.71147007068286`, 
            129.3324063599799}, {-72.94493217658842, 195.5186398485433}}],
          "DelayedMouseEffectStyle"],
         StatusArea[#, 75.3]& ,
         TagBoxNote->"75.3"],
        StyleBox["75.3`", {}, StripOnInput -> False]],
       Annotation[#, 
        Style[75.3, {}], "Tooltip"]& ]}, 
     {RGBColor[0.982864, 0.7431472, 0.3262672], EdgeForm[{Opacity[0.427], 
      Thickness[Small]}], 
      TagBox[
       TooltipBox[
        TagBox[
         TagBox[
          DynamicBox[{
            FEPrivate`If[
             CurrentValue["MouseOver"], 
             EdgeForm[{
               GrayLevel[0.5], 
               AbsoluteThickness[1.5], 
               Opacity[0.66]}], {}, {}], 
            
            RectangleBox[{5.581315740337337, 0.}, {6.418684259662663, 76.3}, 
             "RoundingRadius" -> 0]},
           
           ImageSizeCache->{{131.96337161372844`, 
            148.58430790302546`}, {-76.503545350893, 195.5186398485433}}],
          "DelayedMouseEffectStyle"],
         StatusArea[#, 76.3]& ,
         TagBoxNote->"76.3"],
        StyleBox["76.3`", {}, StripOnInput -> False]],
       Annotation[#, 
        Style[76.3, {}], "Tooltip"]& ]}, 
     {RGBColor[0.982864, 0.7431472, 0.3262672], EdgeForm[{Opacity[0.427], 
      Thickness[Small]}], 
      TagBox[
       TooltipBox[
        TagBox[
         TagBox[
          DynamicBox[{
            FEPrivate`If[
             CurrentValue["MouseOver"], 
             EdgeForm[{
               GrayLevel[0.5], 
               AbsoluteThickness[1.5], 
               Opacity[0.66]}], {}, {}], 
            
            RectangleBox[{6.581315740337337, 0.}, {7.418684259662663, 90.6}, 
             "RoundingRadius" -> 0]},
           
           ImageSizeCache->{{151.215273156774, 
            167.83620944607102`}, {-127.39171374344787`, 195.5186398485433}}],
          "DelayedMouseEffectStyle"],
         StatusArea[#, 90.6]& ,
         TagBoxNote->"90.6"],
        StyleBox["90.6`", {}, StripOnInput -> False]],
       Annotation[#, 
        Style[90.6, {}], "Tooltip"]& ]}, 
     {RGBColor[0.982864, 0.7431472, 0.3262672], EdgeForm[{Opacity[0.427], 
      Thickness[Small]}], 
      TagBox[
       TooltipBox[
        TagBox[
         TagBox[
          DynamicBox[{
            FEPrivate`If[
             CurrentValue["MouseOver"], 
             EdgeForm[{
               GrayLevel[0.5], 
               AbsoluteThickness[1.5], 
               Opacity[0.66]}], {}, {}], 
            
            RectangleBox[{7.581315740337337, 0.}, {8.418684259662662, 94.4}, 
             "RoundingRadius" -> 0]},
           
           ImageSizeCache->{{170.46717469981957`, 
            187.0881109891166}, {-140.91444380580518`, 195.5186398485433}}],
          "DelayedMouseEffectStyle"],
         StatusArea[#, 94.4]& ,
         TagBoxNote->"94.4"],
        StyleBox["94.4`", {}, StripOnInput -> False]],
       Annotation[#, 
        Style[94.4, {}], "Tooltip"]& ]}, 
     {RGBColor[0.982864, 0.7431472, 0.3262672], EdgeForm[{Opacity[0.427], 
      Thickness[Small]}], 
      TagBox[
       TooltipBox[
        TagBox[
         TagBox[
          DynamicBox[{
            FEPrivate`If[
             CurrentValue["MouseOver"], 
             EdgeForm[{
               GrayLevel[0.5], 
               AbsoluteThickness[1.5], 
               Opacity[0.66]}], {}, {}], 
            
            RectangleBox[{8.581315740337336, 0.}, {9.418684259662662, 113.7}, 
             "RoundingRadius" -> 0]},
           ImageSizeCache->{{189.71907624286513`, 
            206.34001253216215`}, {-209.59567806988272`, 195.5186398485433}}],
          "DelayedMouseEffectStyle"],
         StatusArea[#, 113.7]& ,
         TagBoxNote->"113.7"],
        StyleBox["113.7`", {}, StripOnInput -> False]],
       Annotation[#, 
        Style[113.7, {}], "Tooltip"]& ]}, 
     {RGBColor[0.982864, 0.7431472, 0.3262672], EdgeForm[{Opacity[0.427], 
      Thickness[Small]}], 
      TagBox[
       TooltipBox[
        TagBox[
         TagBox[
          DynamicBox[{
            FEPrivate`If[
             CurrentValue["MouseOver"], 
             EdgeForm[{
               GrayLevel[0.5], 
               AbsoluteThickness[1.5], 
               Opacity[0.66]}], {}, {}], 
            
            RectangleBox[{9.581315740337336, 0.}, {10.418684259662662`, 
             135.1}, "RoundingRadius" -> 0]},
           
           ImageSizeCache->{{208.97097778591072`, 
            225.59191407520774`}, {-285.7499999999999, 195.51863984854333`}}],
          "DelayedMouseEffectStyle"],
         StatusArea[#, 135.1]& ,
         TagBoxNote->"135.1"],
        StyleBox["135.1`", {}, StripOnInput -> False]],
       Annotation[#, 
        Style[135.1, {}], "Tooltip"]& ]}, 
     {RGBColor[0.982864, 0.7431472, 0.3262672], EdgeForm[{Opacity[0.427], 
      Thickness[Small]}], 
      TagBox[
       TooltipBox[
        TagBox[
         TagBox[
          DynamicBox[{
            FEPrivate`If[
             CurrentValue["MouseOver"], 
             EdgeForm[{
               GrayLevel[0.5], 
               AbsoluteThickness[1.5], 
               Opacity[0.66]}], {}, {}], 
            
            RectangleBox[{10.581315740337336`, 0.}, {11.418684259662662`, 
             121.9}, "RoundingRadius" -> 0]},
           
           ImageSizeCache->{{228.22287932895628`, 
            244.8438156182533}, {-238.77630609917995`, 195.5186398485433}}],
          "DelayedMouseEffectStyle"],
         StatusArea[#, 121.9]& ,
         TagBoxNote->"121.9"],
        StyleBox["121.9`", {}, StripOnInput -> False]],
       Annotation[#, 
        Style[121.9, {}], "Tooltip"]& ]}, 
     {RGBColor[0.982864, 0.7431472, 0.3262672], EdgeForm[{Opacity[0.427], 
      Thickness[Small]}], 
      TagBox[
       TooltipBox[
        TagBox[
         TagBox[
          DynamicBox[{
            FEPrivate`If[
             CurrentValue["MouseOver"], 
             EdgeForm[{
               GrayLevel[0.5], 
               AbsoluteThickness[1.5], 
               Opacity[0.66]}], {}, {}], 
            
            RectangleBox[{11.581315740337336`, 0.}, {12.418684259662662`, 
             26.9}, "RoundingRadius" -> 0]},
           
           ImageSizeCache->{{247.47478087200184`, 264.09571716129886`}, {
            99.29194545975122, 195.5186398485433}}],
          "DelayedMouseEffectStyle"],
         StatusArea[#, 26.9]& ,
         TagBoxNote->"26.9"],
        StyleBox["26.9`", {}, StripOnInput -> False]],
       Annotation[#, 
        Style[26.9, {}], "Tooltip"]& ]}, 
     {RGBColor[0.982864, 0.7431472, 0.3262672], EdgeForm[{Opacity[0.427], 
      Thickness[Small]}], 
      TagBox[
       TooltipBox[
        TagBox[
         TagBox[
          DynamicBox[{
            FEPrivate`If[
             CurrentValue["MouseOver"], 
             EdgeForm[{
               GrayLevel[0.5], 
               AbsoluteThickness[1.5], 
               Opacity[0.66]}], {}, {}], 
            
            RectangleBox[{12.581315740337336`, 0.}, {13.418684259662662`, 
             28.8}, "RoundingRadius" -> 0]},
           
           ImageSizeCache->{{266.72668241504743`, 283.3476187043444}, {
            92.53058042857259, 195.5186398485433}}],
          "DelayedMouseEffectStyle"],
         StatusArea[#, 28.8]& ,
         TagBoxNote->"28.8"],
        StyleBox["28.8`", {}, StripOnInput -> False]],
       Annotation[#, 
        Style[28.8, {}], "Tooltip"]& ]}, 
     {RGBColor[0.982864, 0.7431472, 0.3262672], EdgeForm[{Opacity[0.427], 
      Thickness[Small]}], 
      TagBox[
       TooltipBox[
        TagBox[
         TagBox[
          DynamicBox[{
            FEPrivate`If[
             CurrentValue["MouseOver"], 
             EdgeForm[{
               GrayLevel[0.5], 
               AbsoluteThickness[1.5], 
               Opacity[0.66]}], {}, {}], 
            
            RectangleBox[{13.581315740337336`, 0.}, {14.418684259662662`, 
             29.8}, "RoundingRadius" -> 0]},
           
           ImageSizeCache->{{285.978583958093, 302.59952024739005`}, {
            88.97196725426805, 195.5186398485433}}],
          "DelayedMouseEffectStyle"],
         StatusArea[#, 29.8]& ,
         TagBoxNote->"29.8"],
        StyleBox["29.8`", {}, StripOnInput -> False]],
       Annotation[#, 
        Style[29.8, {}], "Tooltip"]& ]}, 
     {RGBColor[0.982864, 0.7431472, 0.3262672], EdgeForm[{Opacity[0.427], 
      Thickness[Small]}], 
      TagBox[
       TooltipBox[
        TagBox[
         TagBox[
          DynamicBox[{
            FEPrivate`If[
             CurrentValue["MouseOver"], 
             EdgeForm[{
               GrayLevel[0.5], 
               AbsoluteThickness[1.5], 
               Opacity[0.66]}], {}, {}], 
            
            RectangleBox[{14.581315740337336`, 0.}, {15.418684259662662`, 
             42.7}, "RoundingRadius" -> 0]},
           
           ImageSizeCache->{{305.23048550113856`, 321.8514217904356}, {
            43.065857305739485`, 195.5186398485433}}],
          "DelayedMouseEffectStyle"],
         StatusArea[#, 42.7]& ,
         TagBoxNote->"42.7"],
        StyleBox["42.7`", {}, StripOnInput -> False]],
       Annotation[#, 
        Style[42.7, {}], "Tooltip"]& ]}, 
     {RGBColor[0.982864, 0.7431472, 0.3262672], EdgeForm[{Opacity[0.427], 
      Thickness[Small]}], 
      TagBox[
       TooltipBox[
        TagBox[
         TagBox[
          DynamicBox[{
            FEPrivate`If[
             CurrentValue["MouseOver"], 
             EdgeForm[{
               GrayLevel[0.5], 
               AbsoluteThickness[1.5], 
               Opacity[0.66]}], {}, {}], 
            
            RectangleBox[{15.581315740337336`, 0.}, {16.418684259662662`, 
             44.7}, "RoundingRadius" -> 0]},
           
           ImageSizeCache->{{324.4823870441841, 341.10332333348117`}, {
            35.948630957130405`, 195.5186398485433}}],
          "DelayedMouseEffectStyle"],
         StatusArea[#, 44.7]& ,
         TagBoxNote->"44.7"],
        StyleBox["44.7`", {}, StripOnInput -> False]],
       Annotation[#, 
        Style[44.7, {}], "Tooltip"]& ]}, 
     {RGBColor[0.982864, 0.7431472, 0.3262672], EdgeForm[{Opacity[0.427], 
      Thickness[Small]}], 
      TagBox[
       TooltipBox[
        TagBox[
         TagBox[
          DynamicBox[{
            FEPrivate`If[
             CurrentValue["MouseOver"], 
             EdgeForm[{
               GrayLevel[0.5], 
               AbsoluteThickness[1.5], 
               Opacity[0.66]}], {}, {}], 
            
            RectangleBox[{16.581315740337338`, 0.}, {17.418684259662662`, 
             47.2}, "RoundingRadius" -> 0]},
           
           ImageSizeCache->{{343.73428858722974`, 360.35522487652673`}, {
            27.052098021369062`, 195.5186398485433}}],
          "DelayedMouseEffectStyle"],
         StatusArea[#, 47.2]& ,
         TagBoxNote->"47.2"],
        StyleBox["47.2`", {}, StripOnInput -> False]],
       Annotation[#, 
        Style[47.2, {}], "Tooltip"]& ]}, 
     {RGBColor[0.982864, 0.7431472, 0.3262672], EdgeForm[{Opacity[0.427], 
      Thickness[Small]}], 
      TagBox[
       TooltipBox[
        TagBox[
         TagBox[
          DynamicBox[{
            FEPrivate`If[
             CurrentValue["MouseOver"], 
             EdgeForm[{
               GrayLevel[0.5], 
               AbsoluteThickness[1.5], 
               Opacity[0.66]}], {}, {}], 
            
            RectangleBox[{17.581315740337338`, 0.}, {18.418684259662662`, 
             51.3}, "RoundingRadius" -> 0]},
           
           ImageSizeCache->{{362.9861901302753, 379.6071264195723}, {
            12.461784006720478`, 195.5186398485433}}],
          "DelayedMouseEffectStyle"],
         StatusArea[#, 51.3]& ,
         TagBoxNote->"51.3"],
        StyleBox["51.3`", {}, StripOnInput -> False]],
       Annotation[#, 
        Style[51.3, {}], "Tooltip"]& ]}, 
     {RGBColor[0.982864, 0.7431472, 0.3262672], EdgeForm[{Opacity[0.427], 
      Thickness[Small]}], 
      TagBox[
       TooltipBox[
        TagBox[
         TagBox[
          DynamicBox[{
            FEPrivate`If[
             CurrentValue["MouseOver"], 
             EdgeForm[{
               GrayLevel[0.5], 
               AbsoluteThickness[1.5], 
               Opacity[0.66]}], {}, {}], 
            
            RectangleBox[{18.581315740337338`, 0.}, {19.418684259662662`, 
             51.5}, "RoundingRadius" -> 0]},
           
           ImageSizeCache->{{382.2380916733209, 398.8590279626179}, {
            11.750061371859573`, 195.5186398485433}}],
          "DelayedMouseEffectStyle"],
         StatusArea[#, 51.5]& ,
         TagBoxNote->"51.5"],
        StyleBox["51.5`", {}, StripOnInput -> False]],
       Annotation[#, 
        Style[51.5, {}], "Tooltip"]& ]}, 
     {RGBColor[0.982864, 0.7431472, 0.3262672], EdgeForm[{Opacity[0.427], 
      Thickness[Small]}], 
      TagBox[
       TooltipBox[
        TagBox[
         TagBox[
          DynamicBox[{
            FEPrivate`If[
             CurrentValue["MouseOver"], 
             EdgeForm[{
               GrayLevel[0.5], 
               AbsoluteThickness[1.5], 
               Opacity[0.66]}], {}, {}], 
            
            RectangleBox[{19.581315740337338`, 0.}, {20.418684259662662`, 
             29.1}, "RoundingRadius" -> 0]},
           ImageSizeCache->{{401.4899932163665, 418.1109295056635}, {
            91.46299647628122, 195.5186398485433}}],
          "DelayedMouseEffectStyle"],
         StatusArea[#, 29.1]& ,
         TagBoxNote->"29.1"],
        StyleBox["29.1`", {}, StripOnInput -> False]],
       Annotation[#, 
        Style[29.1, {}], "Tooltip"]& ]}, 
     {RGBColor[0.982864, 0.7431472, 0.3262672], EdgeForm[{Opacity[0.427], 
      Thickness[Small]}], 
      TagBox[
       TooltipBox[
        TagBox[
         TagBox[
          DynamicBox[{
            FEPrivate`If[
             CurrentValue["MouseOver"], 
             EdgeForm[{
               GrayLevel[0.5], 
               AbsoluteThickness[1.5], 
               Opacity[0.66]}], {}, {}], 
            
            RectangleBox[{20.581315740337338`, 0.}, {21.418684259662662`, 
             31.4}, "RoundingRadius" -> 0]},
           
           ImageSizeCache->{{420.74189475941205`, 437.36283104870904`}, {
            83.2781861753808, 195.5186398485433}}],
          "DelayedMouseEffectStyle"],
         StatusArea[#, 31.4]& ,
         TagBoxNote->"31.4"],
        StyleBox["31.4`", {}, StripOnInput -> False]],
       Annotation[#, 
        Style[31.4, {}], "Tooltip"]& ]}, 
     {RGBColor[0.982864, 0.7431472, 0.3262672], EdgeForm[{Opacity[0.427], 
      Thickness[Small]}], 
      TagBox[
       TooltipBox[
        TagBox[
         TagBox[
          DynamicBox[{
            FEPrivate`If[
             CurrentValue["MouseOver"], 
             EdgeForm[{
               GrayLevel[0.5], 
               AbsoluteThickness[1.5], 
               Opacity[0.66]}], {}, {}], 
            
            RectangleBox[{21.581315740337338`, 0.}, {22.418684259662662`, 
             31.4}, "RoundingRadius" -> 0]},
           
           ImageSizeCache->{{439.9937963024576, 456.6147325917546}, {
            83.2781861753808, 195.5186398485433}}],
          "DelayedMouseEffectStyle"],
         StatusArea[#, 31.4]& ,
         TagBoxNote->"31.4"],
        StyleBox["31.4`", {}, StripOnInput -> False]],
       Annotation[#, 
        Style[31.4, {}], "Tooltip"]& ]}, 
     {RGBColor[0.982864, 0.7431472, 0.3262672], EdgeForm[{Opacity[0.427], 
      Thickness[Small]}], 
      TagBox[
       TooltipBox[
        TagBox[
         TagBox[
          DynamicBox[{
            FEPrivate`If[
             CurrentValue["MouseOver"], 
             EdgeForm[{
               GrayLevel[0.5], 
               AbsoluteThickness[1.5], 
               Opacity[0.66]}], {}, {}], 
            
            RectangleBox[{22.581315740337338`, 0.}, {23.418684259662662`, 
             33.8}, "RoundingRadius" -> 0]},
           
           ImageSizeCache->{{459.2456978455032, 475.86663413480017`}, {
            74.7375145570499, 195.5186398485433}}],
          "DelayedMouseEffectStyle"],
         StatusArea[#, 33.8]& ,
         TagBoxNote->"33.8"],
        StyleBox["33.8`", {}, StripOnInput -> False]],
       Annotation[#, 
        Style[33.8, {}], "Tooltip"]& ]}, 
     {RGBColor[0.982864, 0.7431472, 0.3262672], EdgeForm[{Opacity[0.427], 
      Thickness[Small]}], 
      TagBox[
       TooltipBox[
        TagBox[
         TagBox[
          DynamicBox[{
            FEPrivate`If[
             CurrentValue["MouseOver"], 
             EdgeForm[{
               GrayLevel[0.5], 
               AbsoluteThickness[1.5], 
               Opacity[0.66]}], {}, {}], 
            
            RectangleBox[{23.581315740337338`, 0.}, {24.418684259662662`, 
             33.8}, "RoundingRadius" -> 0]},
           
           ImageSizeCache->{{478.4975993885488, 495.1185356778457}, {
            74.7375145570499, 195.5186398485433}}],
          "DelayedMouseEffectStyle"],
         StatusArea[#, 33.8]& ,
         TagBoxNote->"33.8"],
        StyleBox["33.8`", {}, StripOnInput -> False]],
       Annotation[#, 
        Style[33.8, {}], "Tooltip"]& ]}, 
     {RGBColor[0.982864, 0.7431472, 0.3262672], EdgeForm[{Opacity[0.427], 
      Thickness[Small]}], 
      TagBox[
       TooltipBox[
        TagBox[
         TagBox[
          DynamicBox[{
            FEPrivate`If[
             CurrentValue["MouseOver"], 
             EdgeForm[{
               GrayLevel[0.5], 
               AbsoluteThickness[1.5], 
               Opacity[0.66]}], {}, {}], 
            
            RectangleBox[{24.581315740337338`, 0.}, {25.418684259662662`, 
             34.6}, "RoundingRadius" -> 0]},
           
           ImageSizeCache->{{497.74950093159435`, 514.3704372208914}, {
            71.89062401760626, 195.5186398485433}}],
          "DelayedMouseEffectStyle"],
         StatusArea[#, 34.6]& ,
         TagBoxNote->"34.6"],
        StyleBox["34.6`", {}, StripOnInput -> False]],
       Annotation[#, 
        Style[34.6, {}], "Tooltip"]& ]}, 
     {RGBColor[0.982864, 0.7431472, 0.3262672], EdgeForm[{Opacity[0.427], 
      Thickness[Small]}], 
      TagBox[
       TooltipBox[
        TagBox[
         TagBox[
          DynamicBox[{
            FEPrivate`If[
             CurrentValue["MouseOver"], 
             EdgeForm[{
               GrayLevel[0.5], 
               AbsoluteThickness[1.5], 
               Opacity[0.66]}], {}, {}], 
            
            RectangleBox[{25.581315740337338`, 0.}, {26.418684259662662`, 
             35.4}, "RoundingRadius" -> 0]},
           
           ImageSizeCache->{{517.0014024746399, 533.6223387639369}, {
            69.04373347816264, 195.5186398485433}}],
          "DelayedMouseEffectStyle"],
         StatusArea[#, 35.4]& ,
         TagBoxNote->"35.4"],
        StyleBox["35.4`", {}, StripOnInput -> False]],
       Annotation[#, 
        Style[35.4, {}], "Tooltip"]& ]}, 
     {RGBColor[0.982864, 0.7431472, 0.3262672], EdgeForm[{Opacity[0.427], 
      Thickness[Small]}], 
      TagBox[
       TooltipBox[
        TagBox[
         TagBox[
          DynamicBox[{
            FEPrivate`If[
             CurrentValue["MouseOver"], 
             EdgeForm[{
               GrayLevel[0.5], 
               AbsoluteThickness[1.5], 
               Opacity[0.66]}], {}, {}], 
            
            RectangleBox[{26.581315740337338`, 0.}, {27.418684259662662`, 
             35.4}, "RoundingRadius" -> 0]},
           
           ImageSizeCache->{{536.2533040176855, 552.8742403069825}, {
            69.04373347816264, 195.5186398485433}}],
          "DelayedMouseEffectStyle"],
         StatusArea[#, 35.4]& ,
         TagBoxNote->"35.4"],
        StyleBox["35.4`", {}, StripOnInput -> False]],
       Annotation[#, 
        Style[35.4, {}], "Tooltip"]& ]}, 
     {RGBColor[0.982864, 0.7431472, 0.3262672], EdgeForm[{Opacity[0.427], 
      Thickness[Small]}], 
      TagBox[
       TooltipBox[
        TagBox[
         TagBox[
          DynamicBox[{
            FEPrivate`If[
             CurrentValue["MouseOver"], 
             EdgeForm[{
               GrayLevel[0.5], 
               AbsoluteThickness[1.5], 
               Opacity[0.66]}], {}, {}], 
            
            RectangleBox[{27.581315740337338`, 0.}, {28.418684259662662`, 
             35.4}, "RoundingRadius" -> 0]},
           
           ImageSizeCache->{{555.505205560731, 572.126141850028}, {
            69.04373347816264, 195.5186398485433}}],
          "DelayedMouseEffectStyle"],
         StatusArea[#, 35.4]& ,
         TagBoxNote->"35.4"],
        StyleBox["35.4`", {}, StripOnInput -> False]],
       Annotation[#, 
        Style[35.4, {}], "Tooltip"]& ]}, 
     {RGBColor[0.982864, 0.7431472, 0.3262672], EdgeForm[{Opacity[0.427], 
      Thickness[Small]}], 
      TagBox[
       TooltipBox[
        TagBox[
         TagBox[
          DynamicBox[{
            FEPrivate`If[
             CurrentValue["MouseOver"], 
             EdgeForm[{
               GrayLevel[0.5], 
               AbsoluteThickness[1.5], 
               Opacity[0.66]}], {}, {}], 
            
            RectangleBox[{28.581315740337338`, 0.}, {29.418684259662662`, 
             36.1}, "RoundingRadius" -> 0]},
           
           ImageSizeCache->{{574.7571071037767, 591.3780433930737}, {
            66.55270425614944, 195.5186398485433}}],
          "DelayedMouseEffectStyle"],
         StatusArea[#, 36.1]& ,
         TagBoxNote->"36.1"],
        StyleBox["36.1`", {}, StripOnInput -> False]],
       Annotation[#, 
        Style[36.1, {}], "Tooltip"]& ]}, 
     {RGBColor[0.982864, 0.7431472, 0.3262672], EdgeForm[{Opacity[0.427], 
      Thickness[Small]}], 
      TagBox[
       TooltipBox[
        TagBox[
         TagBox[
          DynamicBox[{
            FEPrivate`If[
             CurrentValue["MouseOver"], 
             EdgeForm[{
               GrayLevel[0.5], 
               AbsoluteThickness[1.5], 
               Opacity[0.66]}], {}, {}], 
            
            RectangleBox[{29.581315740337338`, 0.}, {30.418684259662662`, 
             36.1}, "RoundingRadius" -> 0]},
           
           ImageSizeCache->{{594.0090086468222, 610.6299449361192}, {
            66.55270425614944, 195.5186398485433}}],
          "DelayedMouseEffectStyle"],
         StatusArea[#, 36.1]& ,
         TagBoxNote->"36.1"],
        StyleBox["36.1`", {}, StripOnInput -> False]],
       Annotation[#, 
        Style[36.1, {}], "Tooltip"]& ]}, 
     {RGBColor[0.982864, 0.7431472, 0.3262672], EdgeForm[{Opacity[0.427], 
      Thickness[Small]}], 
      TagBox[
       TooltipBox[
        TagBox[
         TagBox[
          DynamicBox[{
            FEPrivate`If[
             CurrentValue["MouseOver"], 
             EdgeForm[{
               GrayLevel[0.5], 
               AbsoluteThickness[1.5], 
               Opacity[0.66]}], {}, {}], 
            
            RectangleBox[{30.581315740337338`, 0.}, {31.418684259662662`, 
             36.9}, "RoundingRadius" -> 0]},
           
           ImageSizeCache->{{613.2609101898678, 629.8818464791648}, {
            63.70581371670582, 195.5186398485433}}],
          "DelayedMouseEffectStyle"],
         StatusArea[#, 36.9]& ,
         TagBoxNote->"36.9"],
        StyleBox["36.9`", {}, StripOnInput -> False]],
       Annotation[#, 
        Style[36.9, {}], "Tooltip"]& ]}, 
     {RGBColor[0.982864, 0.7431472, 0.3262672], EdgeForm[{Opacity[0.427], 
      Thickness[Small]}], 
      TagBox[
       TooltipBox[
        TagBox[
         TagBox[
          DynamicBox[{
            FEPrivate`If[
             CurrentValue["MouseOver"], 
             EdgeForm[{
               GrayLevel[0.5], 
               AbsoluteThickness[1.5], 
               Opacity[0.66]}], {}, {}], 
            
            RectangleBox[{31.581315740337338`, 0.}, {32.41868425966266, 36.9},
              "RoundingRadius" -> 0]},
           
           ImageSizeCache->{{632.5128117329134, 649.1337480222103}, {
            63.70581371670582, 195.5186398485433}}],
          "DelayedMouseEffectStyle"],
         StatusArea[#, 36.9]& ,
         TagBoxNote->"36.9"],
        StyleBox["36.9`", {}, StripOnInput -> False]],
       Annotation[#, 
        Style[36.9, {}], "Tooltip"]& ]}, 
     {RGBColor[0.982864, 0.7431472, 0.3262672], EdgeForm[{Opacity[0.427], 
      Thickness[Small]}], 
      TagBox[
       TooltipBox[
        TagBox[
         TagBox[
          DynamicBox[{
            FEPrivate`If[
             CurrentValue["MouseOver"], 
             EdgeForm[{
               GrayLevel[0.5], 
               AbsoluteThickness[1.5], 
               Opacity[0.66]}], {}, {}], 
            
            RectangleBox[{32.58131574033734, 0.}, {33.41868425966266, 36.9}, 
             "RoundingRadius" -> 0]},
           
           ImageSizeCache->{{651.7647132759589, 668.3856495652559}, {
            63.70581371670582, 195.5186398485433}}],
          "DelayedMouseEffectStyle"],
         StatusArea[#, 36.9]& ,
         TagBoxNote->"36.9"],
        StyleBox["36.9`", {}, StripOnInput -> False]],
       Annotation[#, 
        Style[36.9, {}], "Tooltip"]& ]}, 
     {RGBColor[0.982864, 0.7431472, 0.3262672], EdgeForm[{Opacity[0.427], 
      Thickness[Small]}], 
      TagBox[
       TooltipBox[
        TagBox[
         TagBox[
          DynamicBox[{
            FEPrivate`If[
             CurrentValue["MouseOver"], 
             EdgeForm[{
               GrayLevel[0.5], 
               AbsoluteThickness[1.5], 
               Opacity[0.66]}], {}, {}], 
            
            RectangleBox[{33.58131574033734, 0.}, {34.41868425966266, 38.5}, 
             "RoundingRadius" -> 0]},
           
           ImageSizeCache->{{671.0166148190045, 687.6375511083015}, {
            58.01203263781858, 195.5186398485433}}],
          "DelayedMouseEffectStyle"],
         StatusArea[#, 38.5]& ,
         TagBoxNote->"38.5"],
        StyleBox["38.5`", {}, StripOnInput -> False]],
       Annotation[#, 
        Style[38.5, {}], "Tooltip"]& ]}, 
     {RGBColor[0.982864, 0.7431472, 0.3262672], EdgeForm[{Opacity[0.427], 
      Thickness[Small]}], 
      TagBox[
       TooltipBox[
        TagBox[
         TagBox[
          DynamicBox[{
            FEPrivate`If[
             CurrentValue["MouseOver"], 
             EdgeForm[{
               GrayLevel[0.5], 
               AbsoluteThickness[1.5], 
               Opacity[0.66]}], {}, {}], 
            
            RectangleBox[{34.58131574033734, 0.}, {35.41868425966266, 38.5}, 
             "RoundingRadius" -> 0]},
           
           ImageSizeCache->{{690.26851636205, 706.889452651347}, {
            58.01203263781858, 195.5186398485433}}],
          "DelayedMouseEffectStyle"],
         StatusArea[#, 38.5]& ,
         TagBoxNote->"38.5"],
        StyleBox["38.5`", {}, StripOnInput -> False]],
       Annotation[#, 
        Style[38.5, {}], "Tooltip"]& ]}, 
     {RGBColor[0.982864, 0.7431472, 0.3262672], EdgeForm[{Opacity[0.427], 
      Thickness[Small]}], 
      TagBox[
       TooltipBox[
        TagBox[
         TagBox[
          DynamicBox[{
            FEPrivate`If[
             CurrentValue["MouseOver"], 
             EdgeForm[{
               GrayLevel[0.5], 
               AbsoluteThickness[1.5], 
               Opacity[0.66]}], {}, {}], 
            
            RectangleBox[{35.58131574033734, 0.}, {36.41868425966266, 40.1}, 
             "RoundingRadius" -> 0]},
           
           ImageSizeCache->{{709.5204179050957, 726.1413541943926}, {
            52.31825155893131, 195.5186398485433}}],
          "DelayedMouseEffectStyle"],
         StatusArea[#, 40.1]& ,
         TagBoxNote->"40.1"],
        StyleBox["40.1`", {}, StripOnInput -> False]],
       Annotation[#, 
        Style[40.1, {}], "Tooltip"]& ]}, 
     {RGBColor[0.982864, 0.7431472, 0.3262672], EdgeForm[{Opacity[0.427], 
      Thickness[Small]}], 
      TagBox[
       TooltipBox[
        TagBox[
         TagBox[
          DynamicBox[{
            FEPrivate`If[
             CurrentValue["MouseOver"], 
             EdgeForm[{
               GrayLevel[0.5], 
               AbsoluteThickness[1.5], 
               Opacity[0.66]}], {}, {}], 
            
            RectangleBox[{36.58131574033734, 0.}, {37.41868425966266, 40.1}, 
             "RoundingRadius" -> 0]},
           
           ImageSizeCache->{{728.7723194481412, 745.3932557374382}, {
            52.31825155893131, 195.5186398485433}}],
          "DelayedMouseEffectStyle"],
         StatusArea[#, 40.1]& ,
         TagBoxNote->"40.1"],
        StyleBox["40.1`", {}, StripOnInput -> False]],
       Annotation[#, 
        Style[40.1, {}], "Tooltip"]& ]}, 
     {RGBColor[0.982864, 0.7431472, 0.3262672], EdgeForm[{Opacity[0.427], 
      Thickness[Small]}], 
      TagBox[
       TooltipBox[
        TagBox[
         TagBox[
          DynamicBox[{
            FEPrivate`If[
             CurrentValue["MouseOver"], 
             EdgeForm[{
               GrayLevel[0.5], 
               AbsoluteThickness[1.5], 
               Opacity[0.66]}], {}, {}], 
            
            RectangleBox[{37.58131574033734, 0.}, {38.41868425966266, 40.9}, 
             "RoundingRadius" -> 0]},
           
           ImageSizeCache->{{748.0242209911868, 764.6451572804838}, {
            49.47136101948769, 195.5186398485433}}],
          "DelayedMouseEffectStyle"],
         StatusArea[#, 40.9]& ,
         TagBoxNote->"40.9"],
        StyleBox["40.9`", {}, StripOnInput -> False]],
       Annotation[#, 
        Style[40.9, {}], "Tooltip"]& ]}, 
     {RGBColor[0.982864, 0.7431472, 0.3262672], EdgeForm[{Opacity[0.427], 
      Thickness[Small]}], 
      TagBox[
       TooltipBox[
        TagBox[
         TagBox[
          DynamicBox[{
            FEPrivate`If[
             CurrentValue["MouseOver"], 
             EdgeForm[{
               GrayLevel[0.5], 
               AbsoluteThickness[1.5], 
               Opacity[0.66]}], {}, {}], 
            
            RectangleBox[{38.58131574033734, 0.}, {39.41868425966266, 40.9}, 
             "RoundingRadius" -> 0]},
           
           ImageSizeCache->{{767.2761225342324, 783.8970588235294}, {
            49.47136101948769, 195.5186398485433}}],
          "DelayedMouseEffectStyle"],
         StatusArea[#, 40.9]& ,
         TagBoxNote->"40.9"],
        StyleBox["40.9`", {}, StripOnInput -> False]],
       Annotation[#, 
        Style[40.9, {}], "Tooltip"]& ]}}, {}, {}}, {}, {}, {}, {}, 
   StyleBox[
    StyleBox[{
      {Thickness[Tiny], 
       LineBox[{{-0.19543163004916908`, 0.}, {40.2109665774569, 0.}}], 
       StyleBox[{}, "GraphicsLabel",
        StripOnInput->False]}, 
      StyleBox[{
        {Thickness[Tiny], 
         LineBox[{{0.5813157403373375, 0.}, 
           Offset[{-1.102182119232618*^-15, -6.}, {0.5813157403373375, 0.}]}],
          LineBox[{{39.41868425966266, 0.}, 
           Offset[{-1.102182119232618*^-15, -6.}, {39.41868425966266, 
            0.}]}], {{}, {}, {}, {}, {}, {}, {}, {}, {}, {}, {}, {}, {}, {}, \
{}, {}, {}, {}, {}, {}, {}, {}, {}, {}, {}, {}, {}, {}, {}, {}, {}, {}, {}, \
{}, {}, {}, {}, {}, {}, {
           LineBox[{{1.4186842596626628`, 0.}, 
             Offset[{-7.347880794884119*^-16, -4.}, {1.4186842596626628`, 
              0.}]}], LineBox[{{1.5813157403373375`, 0.}, 
             Offset[{-7.347880794884119*^-16, -4.}, {1.5813157403373375`, 
              0.}]}], LineBox[{{2.4186842596626628`, 0.}, 
             Offset[{-7.347880794884119*^-16, -4.}, {2.4186842596626628`, 
              0.}]}], LineBox[{{2.5813157403373372`, 0.}, 
             Offset[{-7.347880794884119*^-16, -4.}, {2.5813157403373372`, 
              0.}]}], LineBox[{{3.4186842596626628`, 0.}, 
             Offset[{-7.347880794884119*^-16, -4.}, {3.4186842596626628`, 
              0.}]}], LineBox[{{3.5813157403373372`, 0.}, 
             Offset[{-7.347880794884119*^-16, -4.}, {3.5813157403373372`, 
              0.}]}], LineBox[{{4.418684259662663, 0.}, 
             Offset[{-7.347880794884119*^-16, -4.}, {4.418684259662663, 
              0.}]}], LineBox[{{4.581315740337337, 0.}, 
             Offset[{-7.347880794884119*^-16, -4.}, {4.581315740337337, 
              0.}]}], LineBox[{{5.418684259662663, 0.}, 
             Offset[{-7.347880794884119*^-16, -4.}, {5.418684259662663, 
              0.}]}], LineBox[{{5.581315740337337, 0.}, 
             Offset[{-7.347880794884119*^-16, -4.}, {5.581315740337337, 
              0.}]}], LineBox[{{6.418684259662663, 0.}, 
             Offset[{-7.347880794884119*^-16, -4.}, {6.418684259662663, 
              0.}]}], LineBox[{{6.581315740337337, 0.}, 
             Offset[{-7.347880794884119*^-16, -4.}, {6.581315740337337, 
              0.}]}], LineBox[{{7.418684259662663, 0.}, 
             Offset[{-7.347880794884119*^-16, -4.}, {7.418684259662663, 
              0.}]}], LineBox[{{7.581315740337337, 0.}, 
             Offset[{-7.347880794884119*^-16, -4.}, {7.581315740337337, 
              0.}]}], LineBox[{{8.418684259662662, 0.}, 
             Offset[{-7.347880794884119*^-16, -4.}, {8.418684259662662, 
              0.}]}], LineBox[{{8.581315740337336, 0.}, 
             Offset[{-7.347880794884119*^-16, -4.}, {8.581315740337336, 
              0.}]}], LineBox[{{9.418684259662662, 0.}, 
             Offset[{-7.347880794884119*^-16, -4.}, {9.418684259662662, 
              0.}]}], LineBox[{{9.581315740337336, 0.}, 
             Offset[{-7.347880794884119*^-16, -4.}, {9.581315740337336, 
              0.}]}], LineBox[{{10.418684259662662`, 0.}, 
             Offset[{-7.347880794884119*^-16, -4.}, {10.418684259662662`, 
              0.}]}], LineBox[{{10.581315740337336`, 0.}, 
             Offset[{-7.347880794884119*^-16, -4.}, {10.581315740337336`, 
              0.}]}], LineBox[{{11.418684259662662`, 0.}, 
             Offset[{-7.347880794884119*^-16, -4.}, {11.418684259662662`, 
              0.}]}], LineBox[{{11.581315740337336`, 0.}, 
             Offset[{-7.347880794884119*^-16, -4.}, {11.581315740337336`, 
              0.}]}], LineBox[{{12.418684259662662`, 0.}, 
             Offset[{-7.347880794884119*^-16, -4.}, {12.418684259662662`, 
              0.}]}], LineBox[{{12.581315740337336`, 0.}, 
             Offset[{-7.347880794884119*^-16, -4.}, {12.581315740337336`, 
              0.}]}], LineBox[{{13.418684259662662`, 0.}, 
             Offset[{-7.347880794884119*^-16, -4.}, {13.418684259662662`, 
              0.}]}], LineBox[{{13.581315740337336`, 0.}, 
             Offset[{-7.347880794884119*^-16, -4.}, {13.581315740337336`, 
              0.}]}], LineBox[{{14.418684259662662`, 0.}, 
             Offset[{-7.347880794884119*^-16, -4.}, {14.418684259662662`, 
              0.}]}], LineBox[{{14.581315740337336`, 0.}, 
             Offset[{-7.347880794884119*^-16, -4.}, {14.581315740337336`, 
              0.}]}], LineBox[{{15.418684259662662`, 0.}, 
             Offset[{-7.347880794884119*^-16, -4.}, {15.418684259662662`, 
              0.}]}], LineBox[{{15.581315740337336`, 0.}, 
             Offset[{-7.347880794884119*^-16, -4.}, {15.581315740337336`, 
              0.}]}], LineBox[{{16.418684259662662`, 0.}, 
             Offset[{-7.347880794884119*^-16, -4.}, {16.418684259662662`, 
              0.}]}], LineBox[{{16.581315740337335`, 0.}, 
             Offset[{-7.347880794884119*^-16, -4.}, {16.581315740337335`, 
              0.}]}], LineBox[{{17.418684259662662`, 0.}, 
             Offset[{-7.347880794884119*^-16, -4.}, {17.418684259662662`, 
              0.}]}], LineBox[{{17.581315740337338`, 0.}, 
             Offset[{-7.347880794884119*^-16, -4.}, {17.581315740337338`, 
              0.}]}], LineBox[{{18.418684259662662`, 0.}, 
             Offset[{-7.347880794884119*^-16, -4.}, {18.418684259662662`, 
              0.}]}], LineBox[{{18.581315740337338`, 0.}, 
             Offset[{-7.347880794884119*^-16, -4.}, {18.581315740337338`, 
              0.}]}], LineBox[{{19.418684259662662`, 0.}, 
             Offset[{-7.347880794884119*^-16, -4.}, {19.418684259662662`, 
              0.}]}], LineBox[{{19.581315740337338`, 0.}, 
             Offset[{-7.347880794884119*^-16, -4.}, {19.581315740337338`, 
              0.}]}], LineBox[{{20.418684259662662`, 0.}, 
             Offset[{-7.347880794884119*^-16, -4.}, {20.418684259662662`, 
              0.}]}], LineBox[{{20.581315740337338`, 0.}, 
             Offset[{-7.347880794884119*^-16, -4.}, {20.581315740337338`, 
              0.}]}], LineBox[{{21.418684259662662`, 0.}, 
             Offset[{-7.347880794884119*^-16, -4.}, {21.418684259662662`, 
              0.}]}], LineBox[{{21.581315740337338`, 0.}, 
             Offset[{-7.347880794884119*^-16, -4.}, {21.581315740337338`, 
              0.}]}], LineBox[{{22.418684259662662`, 0.}, 
             Offset[{-7.347880794884119*^-16, -4.}, {22.418684259662662`, 
              0.}]}], LineBox[{{22.581315740337338`, 0.}, 
             Offset[{-7.347880794884119*^-16, -4.}, {22.581315740337338`, 
              0.}]}], LineBox[{{23.418684259662662`, 0.}, 
             Offset[{-7.347880794884119*^-16, -4.}, {23.418684259662662`, 
              0.}]}], LineBox[{{23.581315740337338`, 0.}, 
             Offset[{-7.347880794884119*^-16, -4.}, {23.581315740337338`, 
              0.}]}], LineBox[{{24.418684259662662`, 0.}, 
             Offset[{-7.347880794884119*^-16, -4.}, {24.418684259662662`, 
              0.}]}], LineBox[{{24.581315740337338`, 0.}, 
             Offset[{-7.347880794884119*^-16, -4.}, {24.581315740337338`, 
              0.}]}], LineBox[{{25.418684259662662`, 0.}, 
             Offset[{-7.347880794884119*^-16, -4.}, {25.418684259662662`, 
              0.}]}], LineBox[{{25.581315740337338`, 0.}, 
             Offset[{-7.347880794884119*^-16, -4.}, {25.581315740337338`, 
              0.}]}], LineBox[{{26.418684259662662`, 0.}, 
             Offset[{-7.347880794884119*^-16, -4.}, {26.418684259662662`, 
              0.}]}], LineBox[{{26.581315740337338`, 0.}, 
             Offset[{-7.347880794884119*^-16, -4.}, {26.581315740337338`, 
              0.}]}], LineBox[{{27.418684259662662`, 0.}, 
             Offset[{-7.347880794884119*^-16, -4.}, {27.418684259662662`, 
              0.}]}], LineBox[{{27.581315740337338`, 0.}, 
             Offset[{-7.347880794884119*^-16, -4.}, {27.581315740337338`, 
              0.}]}], LineBox[{{28.418684259662662`, 0.}, 
             Offset[{-7.347880794884119*^-16, -4.}, {28.418684259662662`, 
              0.}]}], LineBox[{{28.581315740337338`, 0.}, 
             Offset[{-7.347880794884119*^-16, -4.}, {28.581315740337338`, 
              0.}]}], LineBox[{{29.418684259662662`, 0.}, 
             Offset[{-7.347880794884119*^-16, -4.}, {29.418684259662662`, 
              0.}]}], LineBox[{{29.581315740337338`, 0.}, 
             Offset[{-7.347880794884119*^-16, -4.}, {29.581315740337338`, 
              0.}]}], LineBox[{{30.418684259662662`, 0.}, 
             Offset[{-7.347880794884119*^-16, -4.}, {30.418684259662662`, 
              0.}]}], LineBox[{{30.581315740337338`, 0.}, 
             Offset[{-7.347880794884119*^-16, -4.}, {30.581315740337338`, 
              0.}]}], LineBox[{{31.418684259662662`, 0.}, 
             Offset[{-7.347880794884119*^-16, -4.}, {31.418684259662662`, 
              0.}]}], LineBox[{{31.581315740337338`, 0.}, 
             Offset[{-7.347880794884119*^-16, -4.}, {31.581315740337338`, 
              0.}]}], LineBox[{{32.41868425966266, 0.}, 
             Offset[{-7.347880794884119*^-16, -4.}, {32.41868425966266, 
              0.}]}], LineBox[{{32.58131574033734, 0.}, 
             Offset[{-7.347880794884119*^-16, -4.}, {32.58131574033734, 
              0.}]}], LineBox[{{33.41868425966266, 0.}, 
             Offset[{-7.347880794884119*^-16, -4.}, {33.41868425966266, 
              0.}]}], LineBox[{{33.58131574033734, 0.}, 
             Offset[{-7.347880794884119*^-16, -4.}, {33.58131574033734, 
              0.}]}], LineBox[{{34.41868425966266, 0.}, 
             Offset[{-7.347880794884119*^-16, -4.}, {34.41868425966266, 
              0.}]}], LineBox[{{34.58131574033734, 0.}, 
             Offset[{-7.347880794884119*^-16, -4.}, {34.58131574033734, 
              0.}]}], LineBox[{{35.41868425966266, 0.}, 
             Offset[{-7.347880794884119*^-16, -4.}, {35.41868425966266, 
              0.}]}], LineBox[{{35.58131574033734, 0.}, 
             Offset[{-7.347880794884119*^-16, -4.}, {35.58131574033734, 
              0.}]}], LineBox[{{36.41868425966266, 0.}, 
             Offset[{-7.347880794884119*^-16, -4.}, {36.41868425966266, 
              0.}]}], LineBox[{{36.58131574033734, 0.}, 
             Offset[{-7.347880794884119*^-16, -4.}, {36.58131574033734, 
              0.}]}], LineBox[{{37.41868425966266, 0.}, 
             Offset[{-7.347880794884119*^-16, -4.}, {37.41868425966266, 
              0.}]}], LineBox[{{37.58131574033734, 0.}, 
             Offset[{-7.347880794884119*^-16, -4.}, {37.58131574033734, 
              0.}]}], LineBox[{{38.41868425966266, 0.}, 
             Offset[{-7.347880794884119*^-16, -4.}, {38.41868425966266, 
              0.}]}], LineBox[{{38.58131574033734, 0.}, 
             Offset[{-7.347880794884119*^-16, -4.}, {38.58131574033734, 
              0.}]}]}, {}}}, 
        StyleBox[
         {Thickness[Tiny], InsetBox[
           RotationBox["\<\"cetuximab\"\>",
            BoxRotation->1.5707963267948966`], Offset[{0, -2}, {1., 0.}], {0, 1},
            Automatic, {1, 0}], InsetBox[
           RotationBox["\<\"1565\"\>",
            BoxRotation->1.5707963267948966`], Offset[{0, -2}, {2., 0.}], {0, 1},
            Automatic, {1, 0}], InsetBox[
           RotationBox["\<\"1320\"\>",
            BoxRotation->1.5707963267948966`], Offset[{0, -2}, {3., 0.}], {0, 1},
            Automatic, {1, 0}], InsetBox[
           RotationBox["\<\"1024\"\>",
            BoxRotation->1.5707963267948966`], Offset[{0, -2}, {4., 0.}], {0, 1},
            Automatic, {1, 0}], InsetBox[
           RotationBox["\<\"992\"\>",
            BoxRotation->1.5707963267948966`], Offset[{0, -2}, {5., 0.}], {0, 1},
            Automatic, {1, 0}], InsetBox[
           RotationBox["\<\"1277\"\>",
            BoxRotation->1.5707963267948966`], Offset[{0, -2}, {6., 0.}], {0, 1},
            Automatic, {1, 0}], InsetBox[
           RotationBox["\<\"1030\"\>",
            BoxRotation->1.5707963267948966`], Offset[{0, -2}, {7., 0.}], {0, 1},
            Automatic, {1, 0}], InsetBox[
           RotationBox["\<\"1284\"\>",
            BoxRotation->1.5707963267948966`], 
           Offset[{0, -2}, {7.999999999999999, 0.}], {0, 1}, Automatic, {1, 
           0}], InsetBox[
           RotationBox["\<\"1347\"\>",
            BoxRotation->1.5707963267948966`], Offset[{0, -2}, {9., 0.}], {0, 1},
            Automatic, {1, 0}], InsetBox[
           RotationBox["\<\"1261\"\>",
            BoxRotation->1.5707963267948966`], Offset[{0, -2}, {10., 0.}], {0, 1},
            Automatic, {1, 0}], InsetBox[
           RotationBox["\<\"1260\"\>",
            BoxRotation->1.5707963267948966`], Offset[{0, -2}, {11., 0.}], {0, 1},
            Automatic, {1, 0}], InsetBox[
           RotationBox["\<\"992+1320\"\>",
            BoxRotation->1.5707963267948966`], Offset[{0, -2}, {12., 0.}], {0, 1},
            Automatic, {1, 0}], InsetBox[
           RotationBox["\<\"992+1030\"\>",
            BoxRotation->1.5707963267948966`], Offset[{0, -2}, {13., 0.}], {0, 1},
            Automatic, {1, 0}], InsetBox[
           RotationBox["\<\"992+1024\"\>",
            BoxRotation->1.5707963267948966`], Offset[{0, -2}, {14., 0.}], {0, 1},
            Automatic, {1, 0}], InsetBox[
           RotationBox["\<\"992+1565\"\>",
            BoxRotation->1.5707963267948966`], Offset[{0, -2}, {15., 0.}], {0, 1},
            Automatic, {1, 0}], InsetBox[
           RotationBox["\<\"1277+1565\"\>",
            BoxRotation->1.5707963267948966`], Offset[{0, -2}, {16., 0.}], {0, 1},
            Automatic, {1, 0}], InsetBox[
           RotationBox["\<\"992+1347\"\>",
            BoxRotation->1.5707963267948966`], Offset[{0, -2}, {17., 0.}], {0, 1},
            Automatic, {1, 0}], InsetBox[
           RotationBox["\<\"992+1260\"\>",
            BoxRotation->1.5707963267948966`], Offset[{0, -2}, {18., 0.}], {0, 1},
            Automatic, {1, 0}], InsetBox[
           RotationBox["\<\"992+1284\"\>",
            BoxRotation->1.5707963267948966`], Offset[{0, -2}, {19., 0.}], {0, 1},
            Automatic, {1, 0}], InsetBox[
           RotationBox["\<\"992+1320+1347\"\>",
            BoxRotation->1.5707963267948966`], Offset[{0, -2}, {20., 0.}], {0, 1},
            Automatic, {1, 0}], InsetBox[
           RotationBox["\<\"992+1260+1320\"\>",
            BoxRotation->1.5707963267948966`], Offset[{0, -2}, {21., 0.}], {0, 1},
            Automatic, {1, 0}], InsetBox[
           RotationBox["\<\"992+1024+1320\"\>",
            BoxRotation->1.5707963267948966`], Offset[{0, -2}, {22., 0.}], {0, 1},
            Automatic, {1, 0}], InsetBox[
           RotationBox["\<\"992+1277+1320\"\>",
            BoxRotation->1.5707963267948966`], Offset[{0, -2}, {23., 0.}], {0, 1},
            Automatic, {1, 0}], InsetBox[
           RotationBox["\<\"992+1261+1320\"\>",
            BoxRotation->1.5707963267948966`], Offset[{0, -2}, {24., 0.}], {0, 1},
            Automatic, {1, 0}], InsetBox[
           RotationBox["\<\"992+1024+1277\"\>",
            BoxRotation->1.5707963267948966`], Offset[{0, -2}, {25., 0.}], {0, 1},
            Automatic, {1, 0}], InsetBox[
           RotationBox["\<\"992+1024+1347\"\>",
            BoxRotation->1.5707963267948966`], Offset[{0, -2}, {26., 0.}], {0, 1},
            Automatic, {1, 0}], InsetBox[
           RotationBox["\<\"992+1030+1320\"\>",
            BoxRotation->1.5707963267948966`], Offset[{0, -2}, {27., 0.}], {0, 1},
            Automatic, {1, 0}], InsetBox[
           RotationBox["\<\"992+1347+1565\"\>",
            BoxRotation->1.5707963267948966`], Offset[{0, -2}, {28., 0.}], {0, 1},
            Automatic, {1, 0}], InsetBox[
           RotationBox["\<\"992+1260+1347\"\>",
            BoxRotation->1.5707963267948966`], Offset[{0, -2}, {29., 0.}], {0, 1},
            Automatic, {1, 0}], InsetBox[
           RotationBox["\<\"992+1284+1320\"\>",
            BoxRotation->1.5707963267948966`], Offset[{0, -2}, {30., 0.}], {0, 1},
            Automatic, {1, 0}], InsetBox[
           RotationBox["\<\"992+1024+1260\"\>",
            BoxRotation->1.5707963267948966`], Offset[{0, -2}, {31., 0.}], {0, 1},
            Automatic, {1, 0}], InsetBox[
           RotationBox["\<\"992+1024+1261\"\>",
            BoxRotation->1.5707963267948966`], Offset[{0, -2}, {32., 0.}], {0, 1},
            Automatic, {1, 0}], InsetBox[
           RotationBox["\<\"992+1024+1284\"\>",
            BoxRotation->1.5707963267948966`], Offset[{0, -2}, {33., 0.}], {0, 1},
            Automatic, {1, 0}], InsetBox[
           RotationBox["\<\"992+1320+1565\"\>",
            BoxRotation->1.5707963267948966`], Offset[{0, -2}, {34., 0.}], {0, 1},
            Automatic, {1, 0}], InsetBox[
           RotationBox["\<\"1277+1320+1347\"\>",
            BoxRotation->1.5707963267948966`], Offset[{0, -2}, {35., 0.}], {0, 1},
            Automatic, {1, 0}], InsetBox[
           RotationBox["\<\"992+1284+1565\"\>",
            BoxRotation->1.5707963267948966`], Offset[{0, -2}, {36., 0.}], {0, 1},
            Automatic, {1, 0}], InsetBox[
           RotationBox["\<\"992+1024+1565\"\>",
            BoxRotation->1.5707963267948966`], Offset[{0, -2}, {37., 0.}], {0, 1},
            Automatic, {1, 0}], InsetBox[
           RotationBox["\<\"992+1030+1565\"\>",
            BoxRotation->1.5707963267948966`], Offset[{0, -2}, {38., 0.}], {0, 1},
            Automatic, {1, 0}], InsetBox[
           RotationBox["\<\"992+1024+1030\"\>",
            BoxRotation->1.5707963267948966`], Offset[{0, -2}, {39., 0.}], {0, 1},
            Automatic, {1, 0}]}, "GraphicsLabel",
         StripOnInput->False]}, "GraphicsTicks",
       StripOnInput->False]},
     Antialiasing->False], "GraphicsAxes",
    StripOnInput->False]},
  AspectRatio->NCache[GoldenRatio^(-1), 0.6180339887498948],
  Axes->{False, True},
  AxesLabel->{None, None},
  AxesOrigin->{-0.19543163004916908`, 0.},
  CoordinatesToolOptions:>{"DisplayFunction" -> ({
      Identity[
       Part[#, 1]], 
      Identity[
       Part[#, 2]]}& ), "CopiedValueFunction" -> ({
      Identity[
       Part[#, 1]], 
      Identity[
       Part[#, 2]]}& )},
  DisplayFunction->Identity,
  FrameLabel->{{None, None}, {None, None}},
  FrameTicks->{{Automatic, Automatic}, {Automatic, Automatic}},
  GridLines->{None, None},
  GridLinesStyle->Directive[
    GrayLevel[0.5, 0.4]],
  ImageSize->800,
  PlotRange->{{All, All}, {All, All}},
  PlotRangePadding->{{None, None}, {None, None}},
  Ticks->{None, Automatic}]], "Output",
 CellChangeTimes->{3.77950672903378*^9, 3.7795068964820776`*^9, 
  3.779507483990573*^9, 3.7799385530145626`*^9, 3.7805376527537603`*^9, 
  3.7877558577009783`*^9, 3.788097560372178*^9, 3.788114608587911*^9, 
  3.788114977286991*^9, 3.7895157899660215`*^9, 3.789517056198145*^9, 
  3.789683829418534*^9},
 CellLabel->
  "Out[377]=",ExpressionUUID->"16d6093d-fef8-4e18-9ce4-df172fa15495"]
}, Open  ]]
}, Closed]],

Cell[CellGroupData[{

Cell["Figure S1", "Subsubsection",
 CellChangeTimes->{{3.7682415301312613`*^9, 3.768241530975989*^9}, {
  3.768245469560819*^9, 
  3.7682454697820835`*^9}},ExpressionUUID->"3c099cdb-0da0-4369-a017-\
6e94233ee592"],

Cell[TextData[{
 "Data digitized from Figure S1 using ",
 ButtonBox["WebPlotDigitizer",
  BaseStyle->"Hyperlink",
  ButtonData->{
    URL["https://apps.automeris.io/wpd/"], None},
  ButtonNote->"https://apps.automeris.io/wpd/"]
}], "Text",
 CellChangeTimes->{{3.779505998190028*^9, 
  3.779506028948447*^9}},ExpressionUUID->"00121710-4c3f-4abd-8b6c-\
a231df7a183f"],

Cell[BoxData[
 RowBox[{
  RowBox[{"(*", " ", 
   RowBox[{"Labels", " ", "from", " ", "top", " ", "to", " ", 
    RowBox[{"bottom", ".", " ", "Each"}], " ", "element", " ", "is", " ", "a",
     " ", "list", " ", "of", " ", "the", " ", "antibodies", " ", "in", " ", 
    "the", " ", "mixture", " ", 
    RowBox[{"(", 
     RowBox[{
      RowBox[{"in", " ", "either", " ", "1"}], ":", 
      RowBox[{"1", " ", "or", " ", "1"}], ":", "1", ":", 
      RowBox[{
      "1", " ", "ratios", " ", "with", " ", "a", " ", "total", " ", 
       "concentration", " ", "of", " ", "2", " ", 
       RowBox[{"\[Mu]g", "/", "mL"}]}]}], ")"}]}], " ", "*)"}], 
  "\[IndentingNewLine]", 
  RowBox[{
   RowBox[{"labelsS1", "=", 
    RowBox[{"{", 
     RowBox[{
      RowBox[{"{", 
       RowBox[{"\"\<992\>\"", ",", "\"\<1320\>\"", ",", "\"\<1347\>\""}], 
       "}"}], ",", 
      RowBox[{"{", 
       RowBox[{"\"\<992\>\"", ",", "\"\<1260\>\"", ",", "\"\<1320\>\""}], 
       "}"}], ",", 
      RowBox[{"{", 
       RowBox[{"\"\<992\>\"", ",", "\"\<1024\>\"", ",", "\"\<1320\>\""}], 
       "}"}], ",", 
      RowBox[{"{", 
       RowBox[{"\"\<992\>\"", ",", "\"\<1277\>\"", ",", "\"\<1320\>\""}], 
       "}"}], ",", 
      RowBox[{"{", 
       RowBox[{"\"\<992\>\"", ",", "\"\<1261\>\"", ",", "\"\<1320\>\""}], 
       "}"}], ",", 
      RowBox[{"{", 
       RowBox[{"\"\<992\>\"", ",", "\"\<1024\>\"", ",", "\"\<1277\>\""}], 
       "}"}], ",", 
      RowBox[{"{", 
       RowBox[{"\"\<992\>\"", ",", "\"\<1024\>\"", ",", "\"\<1347\>\""}], 
       "}"}], ",", 
      RowBox[{"{", 
       RowBox[{"\"\<992\>\"", ",", "\"\<1030\>\"", ",", "\"\<1320\>\""}], 
       "}"}], ",", 
      RowBox[{"{", 
       RowBox[{"\"\<992\>\"", ",", "\"\<1347\>\"", ",", "\"\<1565\>\""}], 
       "}"}], ",", 
      RowBox[{"{", 
       RowBox[{"\"\<992\>\"", ",", "\"\<1260\>\"", ",", "\"\<1347\>\""}], 
       "}"}], ",", 
      RowBox[{"{", 
       RowBox[{"\"\<992\>\"", ",", "\"\<1284\>\"", ",", "\"\<1320\>\""}], 
       "}"}], ",", 
      RowBox[{"{", 
       RowBox[{"\"\<992\>\"", ",", "\"\<1024\>\"", ",", "\"\<1260\>\""}], 
       "}"}], ",", 
      RowBox[{"{", 
       RowBox[{"\"\<992\>\"", ",", "\"\<1024\>\"", ",", "\"\<1261\>\""}], 
       "}"}], ",", 
      RowBox[{"{", 
       RowBox[{"\"\<992\>\"", ",", "\"\<1024\>\"", ",", "\"\<1284\>\""}], 
       "}"}], ",", 
      RowBox[{"{", 
       RowBox[{"\"\<992\>\"", ",", "\"\<1320\>\"", ",", "\"\<1565\>\""}], 
       "}"}], ",", 
      RowBox[{"{", 
       RowBox[{"\"\<1277\>\"", ",", "\"\<1320\>\"", ",", "\"\<1347\>\""}], 
       "}"}], ",", 
      RowBox[{"{", 
       RowBox[{"\"\<992\>\"", ",", "\"\<1284\>\"", ",", "\"\<1565\>\""}], 
       "}"}], ",", 
      RowBox[{"{", 
       RowBox[{"\"\<992\>\"", ",", "\"\<1024\>\"", ",", "\"\<1565\>\""}], 
       "}"}], ",", 
      RowBox[{"{", 
       RowBox[{"\"\<992\>\"", ",", "\"\<1030\>\"", ",", "\"\<1565\>\""}], 
       "}"}], ",", 
      RowBox[{"{", 
       RowBox[{"\"\<992\>\"", ",", "\"\<1024\>\"", ",", "\"\<1030\>\""}], 
       "}"}], ",", 
      RowBox[{"{", 
       RowBox[{"\"\<1030\>\"", ",", "\"\<1320\>\"", ",", "\"\<1347\>\""}], 
       "}"}], ",", 
      RowBox[{"{", 
       RowBox[{"\"\<992\>\"", ",", "\"\<1261\>\"", ",", "\"\<1565\>\""}], 
       "}"}], ",", 
      RowBox[{"{", 
       RowBox[{"\"\<992\>\"", ",", "\"\<1260\>\"", ",", "\"\<1565\>\""}], 
       "}"}], ",", 
      RowBox[{"{", 
       RowBox[{"\"\<1277\>\"", ",", "\"\<1347\>\"", ",", "\"\<1565\>\""}], 
       "}"}], ",", 
      RowBox[{"{", 
       RowBox[{"\"\<992\>\"", ",", "\"\<1030\>\"", ",", "\"\<1347\>\""}], 
       "}"}], ",", 
      RowBox[{"{", 
       RowBox[{"\"\<1030\>\"", ",", "\"\<1347\>\"", ",", "\"\<1565\>\""}], 
       "}"}], ",", 
      RowBox[{"{", 
       RowBox[{"\"\<1024\>\"", ",", "\"\<1277\>\"", ",", "\"\<1347\>\""}], 
       "}"}], ",", 
      RowBox[{"{", 
       RowBox[{"\"\<1024\>\"", ",", "\"\<1261\>\"", ",", "\"\<1347\>\""}], 
       "}"}], ",", 
      RowBox[{"{", 
       RowBox[{"\"\<1261\>\"", ",", "\"\<1347\>\"", ",", "\"\<1565\>\""}], 
       "}"}], ",", 
      RowBox[{"{", 
       RowBox[{"\"\<1260\>\"", ",", "\"\<1320\>\"", ",", "\"\<1347\>\""}], 
       "}"}], ",", 
      RowBox[{"{", 
       RowBox[{"\"\<1277\>\"", ",", "\"\<1284\>\"", ",", "\"\<1565\>\""}], 
       "}"}], ",", 
      RowBox[{"{", 
       RowBox[{"\"\<1261\>\"", ",", "\"\<1320\>\"", ",", "\"\<1347\>\""}], 
       "}"}], ",", 
      RowBox[{"{", 
       RowBox[{"\"\<992\>\"", ",", "\"\<1261\>\"", ",", "\"\<1347\>\""}], 
       "}"}], ",", 
      RowBox[{"{", 
       RowBox[{"\"\<992\>\"", ",", "\"\<1277\>\"", ",", "\"\<1565\>\""}], 
       "}"}], ",", 
      RowBox[{"{", 
       RowBox[{"\"\<1261\>\"", ",", "\"\<1277\>\"", ",", "\"\<1565\>\""}], 
       "}"}], ",", 
      RowBox[{"{", 
       RowBox[{"\"\<1260\>\"", ",", "\"\<1277\>\"", ",", "\"\<1347\>\""}], 
       "}"}], ",", 
      RowBox[{"{", 
       RowBox[{"\"\<1260\>\"", ",", "\"\<1347\>\"", ",", "\"\<1565\>\""}], 
       "}"}], ",", 
      RowBox[{"{", 
       RowBox[{"\"\<992\>\"", ",", "\"\<1260\>\"", ",", "\"\<1284\>\""}], 
       "}"}], ",", 
      RowBox[{"{", 
       RowBox[{"\"\<992\>\"", ",", "\"\<1277\>\"", ",", "\"\<1347\>\""}], 
       "}"}], ",", 
      RowBox[{"{", 
       RowBox[{"\"\<1024\>\"", ",", "\"\<1260\>\"", ",", "\"\<1347\>\""}], 
       "}"}], ",", 
      RowBox[{"{", 
       RowBox[{"\"\<992\>\"", ",", "\"\<1030\>\"", ",", "\"\<1284\>\""}], 
       "}"}], ",", 
      RowBox[{"{", 
       RowBox[{"\"\<1024\>\"", ",", "\"\<1030\>\"", ",", "\"\<1347\>\""}], 
       "}"}], ",", 
      RowBox[{"{", 
       RowBox[{"\"\<992\>\"", ",", "\"\<1284\>\"", ",", "\"\<1347\>\""}], 
       "}"}], ",", 
      RowBox[{"{", 
       RowBox[{"\"\<1260\>\"", ",", "\"\<1277\>\"", ",", "\"\<1565\>\""}], 
       "}"}], ",", 
      RowBox[{"{", 
       RowBox[{"\"\<1261\>\"", ",", "\"\<1277\>\"", ",", "\"\<1347\>\""}], 
       "}"}], ",", 
      RowBox[{"{", 
       RowBox[{"\"\<992\>\"", ",", "\"\<1030\>\"", ",", "\"\<1260\>\""}], 
       "}"}], ",", 
      RowBox[{"{", 
       RowBox[{"\"\<1277\>\"", ",", "\"\<1320\>\"", ",", "\"\<1565\>\""}], 
       "}"}], ",", 
      RowBox[{"{", "\"\<cetuximab\>\"", "}"}], ",", 
      RowBox[{"{", 
       RowBox[{"\"\<1277\>\"", ",", "\"\<1284\>\"", ",", "\"\<1320\>\""}], 
       "}"}], ",", 
      RowBox[{"{", 
       RowBox[{"\"\<992\>\"", ",", "\"\<1030\>\"", ",", "\"\<1261\>\""}], 
       "}"}], ",", 
      RowBox[{"{", "\"\<1565\>\"", "}"}], ",", 
      RowBox[{"{", 
       RowBox[{"\"\<1030\>\"", ",", "\"\<1277\>\"", ",", "\"\<1565\>\""}], 
       "}"}], ",", 
      RowBox[{"{", 
       RowBox[{"\"\<1261\>\"", ",", "\"\<1284\>\"", ",", "\"\<1565\>\""}], 
       "}"}], ",", 
      RowBox[{"{", 
       RowBox[{"\"\<1260\>\"", ",", "\"\<1261\>\"", ",", "\"\<1347\>\""}], 
       "}"}], ",", 
      RowBox[{"{", 
       RowBox[{"\"\<992\>\"", ",", "\"\<1261\>\"", ",", "\"\<1284\>\""}], 
       "}"}], ",", 
      RowBox[{"{", 
       RowBox[{"\"\<1030\>\"", ",", "\"\<1261\>\"", ",", "\"\<1565\>\""}], 
       "}"}], ",", 
      RowBox[{"{", 
       RowBox[{"\"\<1024\>\"", ",", "\"\<1277\>\"", ",", "\"\<1565\>\""}], 
       "}"}], ",", 
      RowBox[{"{", 
       RowBox[{"\"\<1030\>\"", ",", "\"\<1261\>\"", ",", "\"\<1347\>\""}], 
       "}"}], ",", 
      RowBox[{"{", 
       RowBox[{"\"\<992\>\"", ",", "\"\<1030\>\"", ",", "\"\<1277\>\""}], 
       "}"}], ",", 
      RowBox[{"{", 
       RowBox[{"\"\<992\>\"", ",", "\"\<1277\>\"", ",", "\"\<1284\>\""}], 
       "}"}], ",", 
      RowBox[{"{", "\"\<1320\>\"", "}"}], ",", 
      RowBox[{"{", 
       RowBox[{"\"\<1261\>\"", ",", "\"\<1284\>\"", ",", "\"\<1347\>\""}], 
       "}"}], ",", 
      RowBox[{"{", 
       RowBox[{"\"\<1261\>\"", ",", "\"\<1277\>\"", ",", "\"\<1320\>\""}], 
       "}"}], ",", 
      RowBox[{"{", 
       RowBox[{"\"\<992\>\"", ",", "\"\<1260\>\"", ",", "\"\<1261\>\""}], 
       "}"}], ",", 
      RowBox[{"{", "\"\<1277\>\"", "}"}], ",", 
      RowBox[{"{", 
       RowBox[{"\"\<1261\>\"", ",", "\"\<1320\>\"", ",", "\"\<1565\>\""}], 
       "}"}], ",", 
      RowBox[{"{", "\"\<1024\>\"", "}"}], ",", 
      RowBox[{"{", 
       RowBox[{"\"\<1030\>\"", ",", "\"\<1261\>\"", ",", "\"\<1320\>\""}], 
       "}"}], ",", 
      RowBox[{"{", 
       RowBox[{"\"\<1320\>\"", ",", "\"\<1347\>\"", ",", "\"\<1565\>\""}], 
       "}"}], ",", 
      RowBox[{"{", 
       RowBox[{"\"\<1284\>\"", ",", "\"\<1320\>\"", ",", "\"\<1565\>\""}], 
       "}"}], ",", 
      RowBox[{"{", 
       RowBox[{"\"\<992\>\"", ",", "\"\<1260\>\"", ",", "\"\<1277\>\""}], 
       "}"}], ",", 
      RowBox[{"{", 
       RowBox[{"\"\<1260\>\"", ",", "\"\<1320\>\"", ",", "\"\<1565\>\""}], 
       "}"}], ",", 
      RowBox[{"{", "\"\<992\>\"", "}"}], ",", 
      RowBox[{"{", 
       RowBox[{"\"\<1030\>\"", ",", "\"\<1320\>\"", ",", "\"\<1565\>\""}], 
       "}"}], ",", 
      RowBox[{"{", 
       RowBox[{"\"\<1024\>\"", ",", "\"\<1277\>\"", ",", "\"\<1320\>\""}], 
       "}"}], ",", 
      RowBox[{"{", 
       RowBox[{"\"\<1030\>\"", ",", "\"\<1277\>\"", ",", "\"\<1320\>\""}], 
       "}"}], ",", 
      RowBox[{"{", 
       RowBox[{"\"\<1024\>\"", ",", "\"\<1260\>\"", ",", "\"\<1277\>\""}], 
       "}"}], ",", 
      RowBox[{"{", "\"\<1030\>\"", "}"}], ",", 
      RowBox[{"{", 
       RowBox[{"\"\<1260\>\"", ",", "\"\<1284\>\"", ",", "\"\<1565\>\""}], 
       "}"}], ",", 
      RowBox[{"{", 
       RowBox[{"\"\<1024\>\"", ",", "\"\<1347\>\"", ",", "\"\<1565\>\""}], 
       "}"}], ",", 
      RowBox[{"{", 
       RowBox[{"\"\<1030\>\"", ",", "\"\<1277\>\"", ",", "\"\<1347\>\""}], 
       "}"}], ",", 
      RowBox[{"{", 
       RowBox[{"\"\<1030\>\"", ",", "\"\<1284\>\"", ",", "\"\<1320\>\""}], 
       "}"}], ",", 
      RowBox[{"{", 
       RowBox[{"\"\<1024\>\"", ",", "\"\<1277\>\"", ",", "\"\<1284\>\""}], 
       "}"}], ",", 
      RowBox[{"{", 
       RowBox[{"\"\<1284\>\"", ",", "\"\<1347\>\"", ",", "\"\<1565\>\""}], 
       "}"}], ",", 
      RowBox[{"{", 
       RowBox[{"\"\<1024\>\"", ",", "\"\<1261\>\"", ",", "\"\<1277\>\""}], 
       "}"}], ",", 
      RowBox[{"{", 
       RowBox[{"\"\<1024\>\"", ",", "\"\<1260\>\"", ",", "\"\<1565\>\""}], 
       "}"}], ",", 
      RowBox[{"{", 
       RowBox[{"\"\<1030\>\"", ",", "\"\<1284\>\"", ",", "\"\<1565\>\""}], 
       "}"}], ",", 
      RowBox[{"{", 
       RowBox[{"\"\<1024\>\"", ",", "\"\<1320\>\"", ",", "\"\<1565\>\""}], 
       "}"}], ",", 
      RowBox[{"{", 
       RowBox[{"\"\<1277\>\"", ",", "\"\<1284\>\"", ",", "\"\<1347\>\""}], 
       "}"}], ",", 
      RowBox[{"{", 
       RowBox[{"\"\<1030\>\"", ",", "\"\<1260\>\"", ",", "\"\<1320\>\""}], 
       "}"}], ",", 
      RowBox[{"{", 
       RowBox[{"\"\<1260\>\"", ",", "\"\<1277\>\"", ",", "\"\<1320\>\""}], 
       "}"}], ",", 
      RowBox[{"{", 
       RowBox[{"\"\<1260\>\"", ",", "\"\<1261\>\"", ",", "\"\<1565\>\""}], 
       "}"}], ",", 
      RowBox[{"{", 
       RowBox[{"\"\<1024\>\"", ",", "\"\<1284\>\"", ",", "\"\<1565\>\""}], 
       "}"}], ",", 
      RowBox[{"{", 
       RowBox[{"\"\<1024\>\"", ",", "\"\<1030\>\"", ",", "\"\<1277\>\""}], 
       "}"}], ",", 
      RowBox[{"{", 
       RowBox[{"\"\<1024\>\"", ",", "\"\<1320\>\"", ",", "\"\<1347\>\""}], 
       "}"}], ",", 
      RowBox[{"{", 
       RowBox[{"\"\<1024\>\"", ",", "\"\<1260\>\"", ",", "\"\<1320\>\""}], 
       "}"}], ",", 
      RowBox[{"{", 
       RowBox[{"\"\<1024\>\"", ",", "\"\<1261\>\"", ",", "\"\<1565\>\""}], 
       "}"}], ",", 
      RowBox[{"{", 
       RowBox[{"\"\<992\>\"", ",", "\"\<1261\>\"", ",", "\"\<1277\>\""}], 
       "}"}], ",", 
      RowBox[{"{", 
       RowBox[{"\"\<1284\>\"", ",", "\"\<1320\>\"", ",", "\"\<1347\>\""}], 
       "}"}], ",", 
      RowBox[{"{", 
       RowBox[{"\"\<1024\>\"", ",", "\"\<1284\>\"", ",", "\"\<1320\>\""}], 
       "}"}], ",", 
      RowBox[{"{", 
       RowBox[{"\"\<1260\>\"", ",", "\"\<1284\>\"", ",", "\"\<1320\>\""}], 
       "}"}], ",", 
      RowBox[{"{", 
       RowBox[{"\"\<1024\>\"", ",", "\"\<1030\>\"", ",", "\"\<1565\>\""}], 
       "}"}], ",", 
      RowBox[{"{", "\"\<1284\>\"", "}"}], ",", 
      RowBox[{"{", 
       RowBox[{"\"\<1024\>\"", ",", "\"\<1030\>\"", ",", "\"\<1320\>\""}], 
       "}"}], ",", 
      RowBox[{"{", 
       RowBox[{"\"\<1261\>\"", ",", "\"\<1284\>\"", ",", "\"\<1320\>\""}], 
       "}"}], ",", 
      RowBox[{"{", 
       RowBox[{"\"\<1030\>\"", ",", "\"\<1260\>\"", ",", "\"\<1565\>\""}], 
       "}"}], ",", 
      RowBox[{"{", 
       RowBox[{"\"\<1024\>\"", ",", "\"\<1284\>\"", ",", "\"\<1347\>\""}], 
       "}"}], ",", 
      RowBox[{"{", 
       RowBox[{"\"\<1024\>\"", ",", "\"\<1030\>\"", ",", "\"\<1261\>\""}], 
       "}"}], ",", 
      RowBox[{"{", 
       RowBox[{"\"\<1024\>\"", ",", "\"\<1030\>\"", ",", "\"\<1284\>\""}], 
       "}"}], ",", 
      RowBox[{"{", 
       RowBox[{"\"\<1261\>\"", ",", "\"\<1277\>\"", ",", "\"\<1284\>\""}], 
       "}"}], ",", 
      RowBox[{"{", 
       RowBox[{"\"\<1024\>\"", ",", "\"\<1261\>\"", ",", "\"\<1320\>\""}], 
       "}"}], ",", 
      RowBox[{"{", 
       RowBox[{"\"\<1024\>\"", ",", "\"\<1030\>\"", ",", "\"\<1260\>\""}], 
       "}"}], ",", 
      RowBox[{"{", "\"\<1347\>\"", "}"}], ",", 
      RowBox[{"{", 
       RowBox[{"\"\<1260\>\"", ",", "\"\<1261\>\"", ",", "\"\<1320\>\""}], 
       "}"}], ",", 
      RowBox[{"{", 
       RowBox[{"\"\<1260\>\"", ",", "\"\<1277\>\"", ",", "\"\<1284\>\""}], 
       "}"}], ",", 
      RowBox[{"{", 
       RowBox[{"\"\<1024\>\"", ",", "\"\<1261\>\"", ",", "\"\<1284\>\""}], 
       "}"}], ",", 
      RowBox[{"{", 
       RowBox[{"\"\<1024\>\"", ",", "\"\<1260\>\"", ",", "\"\<1284\>\""}], 
       "}"}], ",", 
      RowBox[{"{", 
       RowBox[{"\"\<1030\>\"", ",", "\"\<1261\>\"", ",", "\"\<1277\>\""}], 
       "}"}], ",", 
      RowBox[{"{", "\"\<1260\>\"", "}"}], ",", 
      RowBox[{"{", 
       RowBox[{"\"\<1030\>\"", ",", "\"\<1277\>\"", ",", "\"\<1284\>\""}], 
       "}"}], ",", 
      RowBox[{"{", 
       RowBox[{"\"\<1030\>\"", ",", "\"\<1260\>\"", ",", "\"\<1347\>\""}], 
       "}"}], ",", 
      RowBox[{"{", 
       RowBox[{"\"\<1024\>\"", ",", "\"\<1260\>\"", ",", "\"\<1261\>\""}], 
       "}"}], ",", 
      RowBox[{"{", 
       RowBox[{"\"\<1030\>\"", ",", "\"\<1284\>\"", ",", "\"\<1347\>\""}], 
       "}"}], ",", 
      RowBox[{"{", 
       RowBox[{"\"\<1030\>\"", ",", "\"\<1261\>\"", ",", "\"\<1284\>\""}], 
       "}"}], ",", 
      RowBox[{"{", 
       RowBox[{"\"\<1260\>\"", ",", "\"\<1261\>\"", ",", "\"\<1277\>\""}], 
       "}"}], ",", 
      RowBox[{"{", 
       RowBox[{"\"\<1260\>\"", ",", "\"\<1284\>\"", ",", "\"\<1347\>\""}], 
       "}"}], ",", 
      RowBox[{"{", 
       RowBox[{"\"\<1260\>\"", ",", "\"\<1261\>\"", ",", "\"\<1284\>\""}], 
       "}"}], ",", 
      RowBox[{"{", 
       RowBox[{"\"\<1030\>\"", ",", "\"\<1260\>\"", ",", "\"\<1277\>\""}], 
       "}"}], ",", 
      RowBox[{"{", 
       RowBox[{"\"\<1030\>\"", ",", "\"\<1260\>\"", ",", "\"\<1261\>\""}], 
       "}"}], ",", 
      RowBox[{"{", 
       RowBox[{"\"\<1030\>\"", ",", "\"\<1260\>\"", ",", "\"\<1284\>\""}], 
       "}"}], ",", 
      RowBox[{"{", "\"\<1261\>\"", "}"}]}], "}"}]}], ";"}]}]], "Input",
 CellChangeTimes->{{3.768241543304902*^9, 3.768241605471885*^9}, {
   3.768241714676943*^9, 3.768241735679521*^9}, {3.768242337267688*^9, 
   3.7682423679807043`*^9}, {3.768242424018531*^9, 3.7682424472832584`*^9}, {
   3.768245525559535*^9, 3.768245573136918*^9}, {3.768245624114913*^9, 
   3.7682460697576213`*^9}, {3.768246108457183*^9, 3.7682461494608727`*^9}, {
   3.768246239621896*^9, 3.7682462466543574`*^9}, 3.7682462897923255`*^9, 
   3.7682464163517265`*^9, {3.7682467981792064`*^9, 3.7682467995287633`*^9}, {
   3.7795060367603188`*^9, 3.779506068992015*^9}},
 CellLabel->
  "In[378]:=",ExpressionUUID->"dbac50ec-1b6b-4bd1-9c60-f75d275619a6"],

Cell[BoxData[
 RowBox[{
  RowBox[{"(*", " ", 
   RowBox[{
   "Mean", " ", "activity", " ", "from", " ", "Figure", " ", "S1", " ", 
    "from", " ", "top", " ", "to", " ", "bottom"}], " ", "*)"}], 
  "\[IndentingNewLine]", 
  RowBox[{
   RowBox[{"rawDataS1", "=", 
    RowBox[{"{", 
     RowBox[{
     "29.142857142857146`", ",", "30.857142857142865`", ",", 
      "30.857142857142865`", ",", "34.285714285714285`", ",", 
      "34.285714285714285`", ",", "35.14285714285715`", ",", 
      "35.571428571428584`", ",", "35.57142857142856`", ",", 
      "35.571428571428584`", ",", "36.42857142857144`", ",", 
      "36.42857142857144`", ",", "37.285714285714285`", ",", 
      "37.285714285714285`", ",", "37.285714285714285`", ",", 
      "39.00000000000001`", ",", "39.00000000000001`", ",", 
      "39.85714285714286`", ",", "39.85714285714286`", ",", 
      "41.14285714285715`", ",", "41.142857142857146`", ",", 
      "42.00000000000001`", ",", "42.00000000000001`", ",", 
      "42.00000000000001`", ",", "42.85714285714286`", ",", 
      "42.85714285714286`", ",", "44.14285714285714`", ",", 
      "45.00000000000001`", ",", "45.00000000000001`", ",", 
      "45.857142857142875`", ",", "46.2857142857143`", ",", 
      "46.2857142857143`", ",", "46.285714285714285`", ",", 
      "46.285714285714285`", ",", "48.00000000000001`", ",", 
      "48.85714285714286`", ",", "49.285714285714285`", ",", 
      "49.285714285714285`", ",", "49.2857142857143`", ",", 
      "50.14285714285715`", ",", "50.142857142857146`", ",", 
      "50.142857142857146`", ",", "51.00000000000001`", ",", 
      "51.00000000000001`", ",", "52.285714285714285`", ",", 
      "52.285714285714285`", ",", "52.285714285714285`", ",", 
      "54.000000000000014`", ",", "55.285714285714285`", ",", 
      "55.285714285714285`", ",", "55.285714285714285`", ",", 
      "56.14285714285716`", ",", "56.14285714285716`", ",", 
      "57.00000000000001`", ",", "57.00000000000003`", ",", 
      "57.00000000000001`", ",", "57.00000000000001`", ",", 
      "58.28571428571429`", ",", "59.142857142857146`", ",", 
      "60.000000000000014`", ",", "60.000000000000014`", ",", 
      "60.857142857142854`", ",", "60.85714285714288`", ",", 
      "60.857142857142854`", ",", "60.857142857142854`", ",", 
      "60.857142857142854`", ",", "60.857142857142854`", ",", 
      "60.857142857142854`", ",", "62.142857142857146`", ",", 
      "62.14285714285715`", ",", "62.14285714285715`", ",", 
      "62.14285714285715`", ",", "63.00000000000002`", ",", 
      "63.000000000000014`", ",", "63.000000000000014`", ",", 
      "63.85714285714288`", ",", "63.85714285714288`", ",", 
      "63.85714285714288`", ",", "63.85714285714288`", ",", 
      "65.14285714285714`", ",", "65.14285714285714`", ",", 
      "65.14285714285714`", ",", "66", ",", "66", ",", "66", ",", 
      "66.85714285714289`", ",", "66.85714285714289`", ",", 
      "66.85714285714289`", ",", "66.85714285714289`", ",", 
      "68.14285714285714`", ",", "69.00000000000004`", ",", 
      "69.85714285714288`", ",", "69.85714285714288`", ",", 
      "69.85714285714285`", ",", "69.85714285714285`", ",", 
      "69.85714285714285`", ",", "71.14285714285715`", ",", 
      "72.00000000000004`", ",", "72", ",", "72", ",", "72.85714285714288`", 
      ",", "74.14285714285714`", ",", "74.14285714285714`", ",", 
      "74.14285714285714`", ",", "75", ",", "75", ",", "75", ",", 
      "77.14285714285715`", ",", "77.14285714285715`", ",", 
      "77.14285714285715`", ",", "77.14285714285715`", ",", 
      "78.85714285714289`", ",", "78.85714285714289`", ",", 
      "80.14285714285715`", ",", "80.14285714285715`", ",", 
      "81.00000000000004`", ",", "81.00000000000004`", ",", 
      "83.14285714285715`", ",", "86.14285714285715`", ",", "87", ",", 
      "88.28571428571429`", ",", "88.28571428571429`", ",", 
      "92.14285714285715`", ",", "92.14285714285715`", ",", 
      "93.00000000000003`", ",", "93.85714285714289`", ",", 
      "93.85714285714289`", ",", "95.14285714285715`", ",", 
      "98.14285714285724`", ",", "108.85714285714288`", ",", 
      "111.00000000000003`", ",", "115.71428571428572`"}], "}"}]}], 
   ";"}]}]], "Input",
 CellChangeTimes->{{3.7795057899583335`*^9, 3.7795058028282747`*^9}},
 CellLabel->
  "In[379]:=",ExpressionUUID->"dbcbd65f-f753-42d2-aed1-3ad07ad67320"],

Cell[BoxData[
 RowBox[{
  RowBox[{"(*", " ", 
   RowBox[{"Activity", "+", 
    RowBox[{
    "SEM", " ", "from", " ", "Figure", " ", "S1", " ", "from", " ", "top", 
     " ", "to", " ", "bottom"}]}], " ", "*)"}], "\n", 
  RowBox[{
   RowBox[{"rawDataS1errors", "=", 
    RowBox[{"{", 
     RowBox[{
     "32.56784968684761`", ",", "32.56784968684761`", ",", 
      "32.88100208768268`", ",", "36.95198329853863`", ",", 
      "40.08350730688936`", ",", "36.012526096033405`", ",", 
      "39.14405010438414`", ",", "39.7703549060543`", ",", 
      "37.265135699373715`", ",", "38.83089770354907`", ",", 
      "42.58872651356994`", ",", "40.08350730688936`", ",", 
      "42.588726513569945`", ",", "43.84133611691025`", ",", 
      "43.84133611691023`", ",", "44.1544885177453`", ",", 
      "45.720250521920676`", ",", "45.407098121085596`", ",", 
      "47.91231732776619`", ",", "44.78079331941545`", ",", 
      "44.78079331941545`", ",", "45.720250521920676`", ",", 
      "47.59916492693112`", ",", "48.225469728601276`", ",", 
      "48.851774530271406`", ",", "46.97286012526098`", ",", 
      "49.16492693110648`", ",", "48.538622129436334`", ",", 
      "48.851774530271406`", ",", "48.538622129436334`", ",", 
      "49.79123173277664`", ",", "51.04384133611692`", ",", 
      "51.98329853862214`", ",", "50.73068893528184`", ",", 
      "51.98329853862213`", ",", "52.922755741127354`", ",", 
      "53.862212943632564`", ",", "52.29645093945722`", ",", 
      "51.04384133611692`", ",", "52.29645093945721`", ",", 
      "56.68058455114823`", ",", "55.74112734864301`", ",", 
      "56.68058455114823`", ",", "54.8016701461378`", ",", 
      "56.36743215031316`", ",", "56.993736951983315`", ",", 
      "57.62004175365347`", ",", "55.74112734864301`", ",", 
      "60.4384133611691`", ",", "61.06471816283924`", ",", 
      "57.62004175365344`", ",", "58.55949895615867`", ",", 
      "61.6910229645094`", ",", "60.43841336116911`", ",", 
      "61.377870563674335`", ",", "61.06471816283928`", ",", 
      "62.00417536534448`", ",", "64.19624217119`", ",", "67.95407098121088`",
       ",", "65.76200417536536`", ",", "62.31732776617956`", ",", 
      "65.4488517745303`", ",", "71.08559498956161`", ",", 
      "63.25678496868476`", ",", "62.63048016701464`", ",", 
      "62.94363256784972`", ",", "62.00417536534448`", ",", 
      "67.95407098121085`", ",", "65.1356993736952`", ",", 
      "66.07515657620041`", ",", "67.64091858037578`", ",", 
      "64.82254697286012`", ",", "64.19624217119`", ",", "66.07515657620041`",
       ",", "67.01461377870565`", ",", "67.95407098121088`", ",", 
      "67.01461377870565`", ",", "65.1356993736952`", ",", 
      "67.32776617954065`", ",", "67.32776617954073`", ",", 
      "68.89352818371609`", ",", "67.95407098121085`", ",", 
      "69.51983298538623`", ",", "69.51983298538623`", ",", 
      "72.33820459290189`", ",", "69.8329853862213`", ",", 
      "74.84342379958247`", ",", "68.580375782881`", ",", 
      "76.09603340292274`", ",", "72.3382045929019`", ",", 
      "80.16701461377872`", ",", "73.90396659707726`", ",", 
      "72.3382045929019`", ",", "73.90396659707726`", ",", 
      "72.33820459290189`", ",", "73.59081419624219`", ",", 
      "75.46972860125263`", ",", "74.84342379958247`", ",", 
      "75.46972860125263`", ",", "74.84342379958247`", ",", 
      "77.66179540709814`", ",", "77.34864300626305`", ",", 
      "75.78288100208769`", ",", "77.97494780793322`", ",", 
      "77.97494780793322`", ",", "80.4801670146138`", ",", 
      "79.22755741127351`", ",", "79.54070981210856`", ",", 
      "79.85386221294362`", ",", "80.48016701461378`", ",", 
      "82.6722338204593`", ",", "82.04592901878915`", ",", 
      "82.98538622129438`", ",", "84.86430062630481`", ",", 
      "87.99582463465555`", ",", "86.43006263048018`", ",", 
      "85.49060542797497`", ",", "88.3089770354906`", ",", 
      "90.18789144050106`", ",", "95.5114822546973`", ",", 
      "96.13778705636743`", ",", "96.76409185803759`", ",", 
      "100.20876826722338`", ",", "98.64300626304801`", ",", 
      "101.14822546972864`", ",", "99.26931106471815`", ",", 
      "101.77453027139872`", ",", "104.90605427974947`", ",", 
      "114.61377870563678`", ",", "116.80584551148227`", ",", 
      "118.37160751565766`"}], "}"}]}], ";"}]}]], "Input",
 CellChangeTimes->{{3.779505811526076*^9, 3.779505827209811*^9}},
 CellLabel->
  "In[380]:=",ExpressionUUID->"cb46c821-d284-412f-98d9-2bc59613dd1c"],

Cell[CellGroupData[{

Cell[BoxData[
 RowBox[{
  RowBox[{"(*", " ", 
   RowBox[{"Average", " ", "error", " ", 
    RowBox[{"(", "SEM", ")"}], " ", "of", " ", "the", " ", "measurements", 
    " ", "in", " ", "Figure", " ", "S1"}], " ", "*)"}], "\[IndentingNewLine]", 
  RowBox[{"Mean", "[", 
   RowBox[{"rawDataS1errors", "-", "rawDataS1"}], "]"}]}]], "Input",
 CellChangeTimes->{{3.7764766990227485`*^9, 3.776476721749614*^9}},
 CellLabel->
  "In[381]:=",ExpressionUUID->"759ac6ac-2da8-442e-9abf-a5ce523b5363"],

Cell[BoxData["3.9936527161502844`"], "Output",
 CellChangeTimes->{
  3.778262432793154*^9, 3.778263232863462*^9, 3.778263759470358*^9, 
   3.7782638170139914`*^9, 3.778287137347533*^9, 3.7782915338917265`*^9, 
   3.7783450254744997`*^9, 3.779026969325965*^9, 3.7794130597368155`*^9, 
   3.7794869921559496`*^9, 3.779493575762566*^9, 3.7794967659561744`*^9, 
   3.779504752771824*^9, 3.7795054486945925`*^9, 3.77950583314596*^9, 
   3.7795063035459523`*^9, {3.779506881251574*^9, 3.7795068951067905`*^9}, 
   3.7795074842209578`*^9, 3.7799385530644255`*^9, 3.7805376528375363`*^9, 
   3.7877558577844086`*^9, 3.788097560442231*^9, 3.788114608675608*^9, 
   3.788114977351533*^9, 3.789515789997306*^9, 3.7895170563543673`*^9, 
   3.7896838294743495`*^9},
 CellLabel->
  "Out[381]=",ExpressionUUID->"81ec904a-0b50-4f05-8181-6b5f206f2f01"]
}, Open  ]],

Cell[BoxData[{
 RowBox[{"Clear", "[", "activityS1A431NS", "]"}], "\[IndentingNewLine]", 
 RowBox[{"SetAttributes", "[", 
  RowBox[{"activityS1A431NS", ",", "Orderless"}], 
  "]"}], "\[IndentingNewLine]", 
 RowBox[{
  RowBox[{
   RowBox[{
    RowBox[{"(", 
     RowBox[{
      RowBox[{"Evaluate", "[", 
       RowBox[{"activityS1A431NS", "@@", 
        RowBox[{"labelsS1", "[", 
         RowBox[{"[", "#", "]"}], "]"}]}], "]"}], "=", 
      RowBox[{"rawDataS1", "[", 
       RowBox[{"[", "#", "]"}], "]"}]}], ")"}], "&"}], "/@", 
   RowBox[{"Range", "@", 
    RowBox[{"Length", "@", "labelsS1"}]}]}], ";"}]}], "Input",
 CellChangeTimes->{{3.7682426247775326`*^9, 3.768242635629921*^9}, {
   3.768242694404617*^9, 3.768242714752165*^9}, {3.7682427962480354`*^9, 
   3.768242831576377*^9}, 3.7682431095567913`*^9, {3.768246564699893*^9, 
   3.768246601315325*^9}, 3.7682467815890074`*^9},
 CellLabel->
  "In[382]:=",ExpressionUUID->"d7c5dc0d-fe1c-4c97-8587-297fba6eed16"],

Cell[CellGroupData[{

Cell[BoxData[{
 RowBox[{
  RowBox[{"dataS1", "=", 
   RowBox[{"activityS1A431NS", "@@@", "labelsS1"}]}], ";"}], "\n", 
 RowBox[{"BarChart", "[", 
  RowBox[{"dataS1", ",", 
   RowBox[{"ChartLabels", "\[Rule]", 
    RowBox[{"(", 
     RowBox[{
      RowBox[{
       RowBox[{"Rotate", "[", 
        RowBox[{"#", ",", 
         RowBox[{"\[Pi]", "/", "2"}]}], "]"}], "&"}], "/@", 
      RowBox[{"(", 
       RowBox[{
        RowBox[{
         RowBox[{"StringRiffle", "[", 
          RowBox[{"#", ",", "\"\<+\>\""}], "]"}], "&"}], "/@", "labelsS1"}], 
       ")"}]}], ")"}]}], ",", 
   RowBox[{"ImageSize", "\[Rule]", "1500"}], ",", 
   RowBox[{"PlotRangePadding", "\[Rule]", "None"}]}], "]"}]}], "Input",
 CellChangeTimes->{{3.76824294760608*^9, 3.7682430233816566`*^9}, 
   3.768243098172542*^9, {3.7682466112311287`*^9, 3.768246661154056*^9}, 
   3.7682466958493185`*^9, {3.7682467347062254`*^9, 3.7682467646604977`*^9}, {
   3.768246811245903*^9, 3.768246820909964*^9}, {3.7682630177709403`*^9, 
   3.768263100880175*^9}},
 CellLabel->
  "In[385]:=",ExpressionUUID->"99eba8f2-22b4-46eb-951d-0f165a2f969c"],

Cell[BoxData[
 GraphicsBox[{
   {Opacity[0], PointBox[{{-2.12, 0.}, {131.5, 0.}}]}, {{}, 
    {RGBColor[0.982864, 0.7431472, 0.3262672], EdgeForm[Opacity[0.]], 
     {RGBColor[0.982864, 0.7431472, 0.3262672], EdgeForm[Opacity[0.]], 
      RectangleBox[{0.5, 0.}, {1.5, 29.142857142857146},
       RoundingRadius->0]}, 
     {RGBColor[0.982864, 0.7431472, 0.3262672], EdgeForm[Opacity[0.]], 
      RectangleBox[{1.5, 0.}, {2.5, 30.857142857142865},
       RoundingRadius->0]}, 
     {RGBColor[0.982864, 0.7431472, 0.3262672], EdgeForm[Opacity[0.]], 
      RectangleBox[{2.5, 0.}, {3.5, 30.857142857142865},
       RoundingRadius->0]}, 
     {RGBColor[0.982864, 0.7431472, 0.3262672], EdgeForm[Opacity[0.]], 
      RectangleBox[{3.5, 0.}, {4.5, 34.285714285714285},
       RoundingRadius->0]}, 
     {RGBColor[0.982864, 0.7431472, 0.3262672], EdgeForm[Opacity[0.]], 
      RectangleBox[{4.5, 0.}, {5.5, 34.285714285714285},
       RoundingRadius->0]}, 
     {RGBColor[0.982864, 0.7431472, 0.3262672], EdgeForm[Opacity[0.]], 
      RectangleBox[{5.5, 0.}, {6.5, 35.14285714285715},
       RoundingRadius->0]}, 
     {RGBColor[0.982864, 0.7431472, 0.3262672], EdgeForm[Opacity[0.]], 
      RectangleBox[{6.5, 0.}, {7.5, 35.571428571428584},
       RoundingRadius->0]}, 
     {RGBColor[0.982864, 0.7431472, 0.3262672], EdgeForm[Opacity[0.]], 
      RectangleBox[{7.5, 0.}, {8.5, 35.57142857142856},
       RoundingRadius->0]}, 
     {RGBColor[0.982864, 0.7431472, 0.3262672], EdgeForm[Opacity[0.]], 
      RectangleBox[{8.5, 0.}, {9.5, 35.571428571428584},
       RoundingRadius->0]}, 
     {RGBColor[0.982864, 0.7431472, 0.3262672], EdgeForm[Opacity[0.]], 
      RectangleBox[{9.5, 0.}, {10.5, 36.42857142857144},
       RoundingRadius->0]}, 
     {RGBColor[0.982864, 0.7431472, 0.3262672], EdgeForm[Opacity[0.]], 
      RectangleBox[{10.5, 0.}, {11.5, 36.42857142857144},
       RoundingRadius->0]}, 
     {RGBColor[0.982864, 0.7431472, 0.3262672], EdgeForm[Opacity[0.]], 
      RectangleBox[{11.5, 0.}, {12.5, 37.285714285714285},
       RoundingRadius->0]}, 
     {RGBColor[0.982864, 0.7431472, 0.3262672], EdgeForm[Opacity[0.]], 
      RectangleBox[{12.5, 0.}, {13.5, 37.285714285714285},
       RoundingRadius->0]}, 
     {RGBColor[0.982864, 0.7431472, 0.3262672], EdgeForm[Opacity[0.]], 
      RectangleBox[{13.5, 0.}, {14.5, 37.285714285714285},
       RoundingRadius->0]}, 
     {RGBColor[0.982864, 0.7431472, 0.3262672], EdgeForm[Opacity[0.]], 
      RectangleBox[{14.5, 0.}, {15.5, 39.00000000000001},
       RoundingRadius->0]}, 
     {RGBColor[0.982864, 0.7431472, 0.3262672], EdgeForm[Opacity[0.]], 
      RectangleBox[{15.5, 0.}, {16.5, 39.00000000000001},
       RoundingRadius->0]}, 
     {RGBColor[0.982864, 0.7431472, 0.3262672], EdgeForm[Opacity[0.]], 
      RectangleBox[{16.5, 0.}, {17.5, 39.85714285714286},
       RoundingRadius->0]}, 
     {RGBColor[0.982864, 0.7431472, 0.3262672], EdgeForm[Opacity[0.]], 
      RectangleBox[{17.5, 0.}, {18.5, 39.85714285714286},
       RoundingRadius->0]}, 
     {RGBColor[0.982864, 0.7431472, 0.3262672], EdgeForm[Opacity[0.]], 
      RectangleBox[{18.5, 0.}, {19.5, 41.14285714285715},
       RoundingRadius->0]}, 
     {RGBColor[0.982864, 0.7431472, 0.3262672], EdgeForm[Opacity[0.]], 
      RectangleBox[{19.5, 0.}, {20.5, 41.142857142857146},
       RoundingRadius->0]}, 
     {RGBColor[0.982864, 0.7431472, 0.3262672], EdgeForm[Opacity[0.]], 
      RectangleBox[{20.5, 0.}, {21.5, 42.00000000000001},
       RoundingRadius->0]}, 
     {RGBColor[0.982864, 0.7431472, 0.3262672], EdgeForm[Opacity[0.]], 
      RectangleBox[{21.5, 0.}, {22.5, 42.00000000000001},
       RoundingRadius->0]}, 
     {RGBColor[0.982864, 0.7431472, 0.3262672], EdgeForm[Opacity[0.]], 
      RectangleBox[{22.5, 0.}, {23.5, 42.00000000000001},
       RoundingRadius->0]}, 
     {RGBColor[0.982864, 0.7431472, 0.3262672], EdgeForm[Opacity[0.]], 
      RectangleBox[{23.5, 0.}, {24.5, 42.85714285714286},
       RoundingRadius->0]}, 
     {RGBColor[0.982864, 0.7431472, 0.3262672], EdgeForm[Opacity[0.]], 
      RectangleBox[{24.5, 0.}, {25.5, 42.85714285714286},
       RoundingRadius->0]}, 
     {RGBColor[0.982864, 0.7431472, 0.3262672], EdgeForm[Opacity[0.]], 
      RectangleBox[{25.5, 0.}, {26.5, 44.14285714285714},
       RoundingRadius->0]}, 
     {RGBColor[0.982864, 0.7431472, 0.3262672], EdgeForm[Opacity[0.]], 
      RectangleBox[{26.5, 0.}, {27.5, 45.00000000000001},
       RoundingRadius->0]}, 
     {RGBColor[0.982864, 0.7431472, 0.3262672], EdgeForm[Opacity[0.]], 
      RectangleBox[{27.5, 0.}, {28.5, 45.00000000000001},
       RoundingRadius->0]}, 
     {RGBColor[0.982864, 0.7431472, 0.3262672], EdgeForm[Opacity[0.]], 
      RectangleBox[{28.5, 0.}, {29.5, 45.857142857142875},
       RoundingRadius->0]}, 
     {RGBColor[0.982864, 0.7431472, 0.3262672], EdgeForm[Opacity[0.]], 
      RectangleBox[{29.5, 0.}, {30.5, 46.2857142857143},
       RoundingRadius->0]}, 
     {RGBColor[0.982864, 0.7431472, 0.3262672], EdgeForm[Opacity[0.]], 
      RectangleBox[{30.5, 0.}, {31.5, 46.2857142857143},
       RoundingRadius->0]}, 
     {RGBColor[0.982864, 0.7431472, 0.3262672], EdgeForm[Opacity[0.]], 
      RectangleBox[{31.5, 0.}, {32.5, 46.285714285714285},
       RoundingRadius->0]}, 
     {RGBColor[0.982864, 0.7431472, 0.3262672], EdgeForm[Opacity[0.]], 
      RectangleBox[{32.5, 0.}, {33.5, 46.285714285714285},
       RoundingRadius->0]}, 
     {RGBColor[0.982864, 0.7431472, 0.3262672], EdgeForm[Opacity[0.]], 
      RectangleBox[{33.5, 0.}, {34.5, 48.00000000000001},
       RoundingRadius->0]}, 
     {RGBColor[0.982864, 0.7431472, 0.3262672], EdgeForm[Opacity[0.]], 
      RectangleBox[{34.5, 0.}, {35.5, 48.85714285714286},
       RoundingRadius->0]}, 
     {RGBColor[0.982864, 0.7431472, 0.3262672], EdgeForm[Opacity[0.]], 
      RectangleBox[{35.5, 0.}, {36.5, 49.285714285714285},
       RoundingRadius->0]}, 
     {RGBColor[0.982864, 0.7431472, 0.3262672], EdgeForm[Opacity[0.]], 
      RectangleBox[{36.5, 0.}, {37.5, 49.285714285714285},
       RoundingRadius->0]}, 
     {RGBColor[0.982864, 0.7431472, 0.3262672], EdgeForm[Opacity[0.]], 
      RectangleBox[{37.5, 0.}, {38.5, 49.2857142857143},
       RoundingRadius->0]}, 
     {RGBColor[0.982864, 0.7431472, 0.3262672], EdgeForm[Opacity[0.]], 
      RectangleBox[{38.5, 0.}, {39.5, 50.14285714285715},
       RoundingRadius->0]}, 
     {RGBColor[0.982864, 0.7431472, 0.3262672], EdgeForm[Opacity[0.]], 
      RectangleBox[{39.5, 0.}, {40.5, 50.142857142857146},
       RoundingRadius->0]}, 
     {RGBColor[0.982864, 0.7431472, 0.3262672], EdgeForm[Opacity[0.]], 
      RectangleBox[{40.5, 0.}, {41.5, 50.142857142857146},
       RoundingRadius->0]}, 
     {RGBColor[0.982864, 0.7431472, 0.3262672], EdgeForm[Opacity[0.]], 
      RectangleBox[{41.5, 0.}, {42.5, 51.00000000000001},
       RoundingRadius->0]}, 
     {RGBColor[0.982864, 0.7431472, 0.3262672], EdgeForm[Opacity[0.]], 
      RectangleBox[{42.5, 0.}, {43.5, 51.00000000000001},
       RoundingRadius->0]}, 
     {RGBColor[0.982864, 0.7431472, 0.3262672], EdgeForm[Opacity[0.]], 
      RectangleBox[{43.5, 0.}, {44.5, 52.285714285714285},
       RoundingRadius->0]}, 
     {RGBColor[0.982864, 0.7431472, 0.3262672], EdgeForm[Opacity[0.]], 
      RectangleBox[{44.5, 0.}, {45.5, 52.285714285714285},
       RoundingRadius->0]}, 
     {RGBColor[0.982864, 0.7431472, 0.3262672], EdgeForm[Opacity[0.]], 
      RectangleBox[{45.5, 0.}, {46.5, 52.285714285714285},
       RoundingRadius->0]}, 
     {RGBColor[0.982864, 0.7431472, 0.3262672], EdgeForm[Opacity[0.]], 
      RectangleBox[{46.5, 0.}, {47.5, 54.000000000000014},
       RoundingRadius->0]}, 
     {RGBColor[0.982864, 0.7431472, 0.3262672], EdgeForm[Opacity[0.]], 
      RectangleBox[{47.5, 0.}, {48.5, 55.285714285714285},
       RoundingRadius->0]}, 
     {RGBColor[0.982864, 0.7431472, 0.3262672], EdgeForm[Opacity[0.]], 
      RectangleBox[{48.5, 0.}, {49.5, 55.285714285714285},
       RoundingRadius->0]}, 
     {RGBColor[0.982864, 0.7431472, 0.3262672], EdgeForm[Opacity[0.]], 
      RectangleBox[{49.5, 0.}, {50.5, 55.285714285714285},
       RoundingRadius->0]}, 
     {RGBColor[0.982864, 0.7431472, 0.3262672], EdgeForm[Opacity[0.]], 
      RectangleBox[{50.5, 0.}, {51.5, 56.14285714285716},
       RoundingRadius->0]}, 
     {RGBColor[0.982864, 0.7431472, 0.3262672], EdgeForm[Opacity[0.]], 
      RectangleBox[{51.5, 0.}, {52.5, 56.14285714285716},
       RoundingRadius->0]}, 
     {RGBColor[0.982864, 0.7431472, 0.3262672], EdgeForm[Opacity[0.]], 
      RectangleBox[{52.5, 0.}, {53.5, 57.00000000000001},
       RoundingRadius->0]}, 
     {RGBColor[0.982864, 0.7431472, 0.3262672], EdgeForm[Opacity[0.]], 
      RectangleBox[{53.5, 0.}, {54.5, 57.00000000000003},
       RoundingRadius->0]}, 
     {RGBColor[0.982864, 0.7431472, 0.3262672], EdgeForm[Opacity[0.]], 
      RectangleBox[{54.5, 0.}, {55.5, 57.00000000000001},
       RoundingRadius->0]}, 
     {RGBColor[0.982864, 0.7431472, 0.3262672], EdgeForm[Opacity[0.]], 
      RectangleBox[{55.5, 0.}, {56.5, 57.00000000000001},
       RoundingRadius->0]}, 
     {RGBColor[0.982864, 0.7431472, 0.3262672], EdgeForm[Opacity[0.]], 
      RectangleBox[{56.5, 0.}, {57.5, 58.28571428571429},
       RoundingRadius->0]}, 
     {RGBColor[0.982864, 0.7431472, 0.3262672], EdgeForm[Opacity[0.]], 
      RectangleBox[{57.5, 0.}, {58.5, 59.142857142857146},
       RoundingRadius->0]}, 
     {RGBColor[0.982864, 0.7431472, 0.3262672], EdgeForm[Opacity[0.]], 
      RectangleBox[{58.5, 0.}, {59.5, 60.000000000000014},
       RoundingRadius->0]}, 
     {RGBColor[0.982864, 0.7431472, 0.3262672], EdgeForm[Opacity[0.]], 
      RectangleBox[{59.5, 0.}, {60.5, 60.000000000000014},
       RoundingRadius->0]}, 
     {RGBColor[0.982864, 0.7431472, 0.3262672], EdgeForm[Opacity[0.]], 
      RectangleBox[{60.5, 0.}, {61.5, 60.857142857142854},
       RoundingRadius->0]}, 
     {RGBColor[0.982864, 0.7431472, 0.3262672], EdgeForm[Opacity[0.]], 
      RectangleBox[{61.5, 0.}, {62.5, 60.85714285714288},
       RoundingRadius->0]}, 
     {RGBColor[0.982864, 0.7431472, 0.3262672], EdgeForm[Opacity[0.]], 
      RectangleBox[{62.5, 0.}, {63.5, 60.857142857142854},
       RoundingRadius->0]}, 
     {RGBColor[0.982864, 0.7431472, 0.3262672], EdgeForm[Opacity[0.]], 
      RectangleBox[{63.5, 0.}, {64.5, 60.857142857142854},
       RoundingRadius->0]}, 
     {RGBColor[0.982864, 0.7431472, 0.3262672], EdgeForm[Opacity[0.]], 
      RectangleBox[{64.5, 0.}, {65.5, 60.857142857142854},
       RoundingRadius->0]}, 
     {RGBColor[0.982864, 0.7431472, 0.3262672], EdgeForm[Opacity[0.]], 
      RectangleBox[{65.5, 0.}, {66.5, 60.857142857142854},
       RoundingRadius->0]}, 
     {RGBColor[0.982864, 0.7431472, 0.3262672], EdgeForm[Opacity[0.]], 
      RectangleBox[{66.5, 0.}, {67.5, 60.857142857142854},
       RoundingRadius->0]}, 
     {RGBColor[0.982864, 0.7431472, 0.3262672], EdgeForm[Opacity[0.]], 
      RectangleBox[{67.5, 0.}, {68.5, 62.142857142857146},
       RoundingRadius->0]}, 
     {RGBColor[0.982864, 0.7431472, 0.3262672], EdgeForm[Opacity[0.]], 
      RectangleBox[{68.5, 0.}, {69.5, 62.14285714285715},
       RoundingRadius->0]}, 
     {RGBColor[0.982864, 0.7431472, 0.3262672], EdgeForm[Opacity[0.]], 
      RectangleBox[{69.5, 0.}, {70.5, 62.14285714285715},
       RoundingRadius->0]}, 
     {RGBColor[0.982864, 0.7431472, 0.3262672], EdgeForm[Opacity[0.]], 
      RectangleBox[{70.5, 0.}, {71.5, 62.14285714285715},
       RoundingRadius->0]}, 
     {RGBColor[0.982864, 0.7431472, 0.3262672], EdgeForm[Opacity[0.]], 
      RectangleBox[{71.5, 0.}, {72.5, 63.00000000000002},
       RoundingRadius->0]}, 
     {RGBColor[0.982864, 0.7431472, 0.3262672], EdgeForm[Opacity[0.]], 
      RectangleBox[{72.5, 0.}, {73.5, 63.000000000000014},
       RoundingRadius->0]}, 
     {RGBColor[0.982864, 0.7431472, 0.3262672], EdgeForm[Opacity[0.]], 
      RectangleBox[{73.5, 0.}, {74.5, 63.000000000000014},
       RoundingRadius->0]}, 
     {RGBColor[0.982864, 0.7431472, 0.3262672], EdgeForm[Opacity[0.]], 
      RectangleBox[{74.5, 0.}, {75.5, 63.85714285714288},
       RoundingRadius->0]}, 
     {RGBColor[0.982864, 0.7431472, 0.3262672], EdgeForm[Opacity[0.]], 
      RectangleBox[{75.5, 0.}, {76.5, 63.85714285714288},
       RoundingRadius->0]}, 
     {RGBColor[0.982864, 0.7431472, 0.3262672], EdgeForm[Opacity[0.]], 
      RectangleBox[{76.5, 0.}, {77.5, 63.85714285714288},
       RoundingRadius->0]}, 
     {RGBColor[0.982864, 0.7431472, 0.3262672], EdgeForm[Opacity[0.]], 
      RectangleBox[{77.5, 0.}, {78.5, 63.85714285714288},
       RoundingRadius->0]}, 
     {RGBColor[0.982864, 0.7431472, 0.3262672], EdgeForm[Opacity[0.]], 
      RectangleBox[{78.5, 0.}, {79.5, 65.14285714285714},
       RoundingRadius->0]}, 
     {RGBColor[0.982864, 0.7431472, 0.3262672], EdgeForm[Opacity[0.]], 
      RectangleBox[{79.5, 0.}, {80.5, 65.14285714285714},
       RoundingRadius->0]}, 
     {RGBColor[0.982864, 0.7431472, 0.3262672], EdgeForm[Opacity[0.]], 
      RectangleBox[{80.5, 0.}, {81.5, 65.14285714285714},
       RoundingRadius->0]}, 
     {RGBColor[0.982864, 0.7431472, 0.3262672], EdgeForm[Opacity[0.]], 
      RectangleBox[{81.5, 0.}, {82.5, 66.},
       RoundingRadius->0]}, 
     {RGBColor[0.982864, 0.7431472, 0.3262672], EdgeForm[Opacity[0.]], 
      RectangleBox[{82.5, 0.}, {83.5, 66.},
       RoundingRadius->0]}, 
     {RGBColor[0.982864, 0.7431472, 0.3262672], EdgeForm[Opacity[0.]], 
      RectangleBox[{83.5, 0.}, {84.5, 66.},
       RoundingRadius->0]}, 
     {RGBColor[0.982864, 0.7431472, 0.3262672], EdgeForm[Opacity[0.]], 
      RectangleBox[{84.5, 0.}, {85.5, 66.85714285714289},
       RoundingRadius->0]}, 
     {RGBColor[0.982864, 0.7431472, 0.3262672], EdgeForm[Opacity[0.]], 
      RectangleBox[{85.5, 0.}, {86.5, 66.85714285714289},
       RoundingRadius->0]}, 
     {RGBColor[0.982864, 0.7431472, 0.3262672], EdgeForm[Opacity[0.]], 
      RectangleBox[{86.5, 0.}, {87.5, 66.85714285714289},
       RoundingRadius->0]}, 
     {RGBColor[0.982864, 0.7431472, 0.3262672], EdgeForm[Opacity[0.]], 
      RectangleBox[{87.5, 0.}, {88.5, 66.85714285714289},
       RoundingRadius->0]}, 
     {RGBColor[0.982864, 0.7431472, 0.3262672], EdgeForm[Opacity[0.]], 
      RectangleBox[{88.5, 0.}, {89.5, 68.14285714285714},
       RoundingRadius->0]}, 
     {RGBColor[0.982864, 0.7431472, 0.3262672], EdgeForm[Opacity[0.]], 
      RectangleBox[{89.5, 0.}, {90.5, 69.00000000000004},
       RoundingRadius->0]}, 
     {RGBColor[0.982864, 0.7431472, 0.3262672], EdgeForm[Opacity[0.]], 
      RectangleBox[{90.5, 0.}, {91.5, 69.85714285714288},
       RoundingRadius->0]}, 
     {RGBColor[0.982864, 0.7431472, 0.3262672], EdgeForm[Opacity[0.]], 
      RectangleBox[{91.5, 0.}, {92.5, 69.85714285714288},
       RoundingRadius->0]}, 
     {RGBColor[0.982864, 0.7431472, 0.3262672], EdgeForm[Opacity[0.]], 
      RectangleBox[{92.5, 0.}, {93.5, 69.85714285714285},
       RoundingRadius->0]}, 
     {RGBColor[0.982864, 0.7431472, 0.3262672], EdgeForm[Opacity[0.]], 
      RectangleBox[{93.5, 0.}, {94.5, 69.85714285714285},
       RoundingRadius->0]}, 
     {RGBColor[0.982864, 0.7431472, 0.3262672], EdgeForm[Opacity[0.]], 
      RectangleBox[{94.5, 0.}, {95.5, 69.85714285714285},
       RoundingRadius->0]}, 
     {RGBColor[0.982864, 0.7431472, 0.3262672], EdgeForm[Opacity[0.]], 
      RectangleBox[{95.5, 0.}, {96.5, 71.14285714285715},
       RoundingRadius->0]}, 
     {RGBColor[0.982864, 0.7431472, 0.3262672], EdgeForm[Opacity[0.]], 
      RectangleBox[{96.5, 0.}, {97.5, 72.00000000000004},
       RoundingRadius->0]}, 
     {RGBColor[0.982864, 0.7431472, 0.3262672], EdgeForm[Opacity[0.]], 
      RectangleBox[{97.5, 0.}, {98.5, 72.},
       RoundingRadius->0]}, 
     {RGBColor[0.982864, 0.7431472, 0.3262672], EdgeForm[Opacity[0.]], 
      RectangleBox[{98.5, 0.}, {99.5, 72.},
       RoundingRadius->0]}, 
     {RGBColor[0.982864, 0.7431472, 0.3262672], EdgeForm[Opacity[0.]], 
      RectangleBox[{99.5, 0.}, {100.5, 72.85714285714288},
       RoundingRadius->0]}, 
     {RGBColor[0.982864, 0.7431472, 0.3262672], EdgeForm[Opacity[0.]], 
      RectangleBox[{100.5, 0.}, {101.5, 74.14285714285714},
       RoundingRadius->0]}, 
     {RGBColor[0.982864, 0.7431472, 0.3262672], EdgeForm[Opacity[0.]], 
      RectangleBox[{101.5, 0.}, {102.5, 74.14285714285714},
       RoundingRadius->0]}, 
     {RGBColor[0.982864, 0.7431472, 0.3262672], EdgeForm[Opacity[0.]], 
      RectangleBox[{102.5, 0.}, {103.5, 74.14285714285714},
       RoundingRadius->0]}, 
     {RGBColor[0.982864, 0.7431472, 0.3262672], EdgeForm[Opacity[0.]], 
      RectangleBox[{103.5, 0.}, {104.5, 75.},
       RoundingRadius->0]}, 
     {RGBColor[0.982864, 0.7431472, 0.3262672], EdgeForm[Opacity[0.]], 
      RectangleBox[{104.5, 0.}, {105.5, 75.},
       RoundingRadius->0]}, 
     {RGBColor[0.982864, 0.7431472, 0.3262672], EdgeForm[Opacity[0.]], 
      RectangleBox[{105.5, 0.}, {106.5, 75.},
       RoundingRadius->0]}, 
     {RGBColor[0.982864, 0.7431472, 0.3262672], EdgeForm[Opacity[0.]], 
      RectangleBox[{106.5, 0.}, {107.5, 77.14285714285715},
       RoundingRadius->0]}, 
     {RGBColor[0.982864, 0.7431472, 0.3262672], EdgeForm[Opacity[0.]], 
      RectangleBox[{107.5, 0.}, {108.5, 77.14285714285715},
       RoundingRadius->0]}, 
     {RGBColor[0.982864, 0.7431472, 0.3262672], EdgeForm[Opacity[0.]], 
      RectangleBox[{108.5, 0.}, {109.5, 77.14285714285715},
       RoundingRadius->0]}, 
     {RGBColor[0.982864, 0.7431472, 0.3262672], EdgeForm[Opacity[0.]], 
      RectangleBox[{109.5, 0.}, {110.5, 77.14285714285715},
       RoundingRadius->0]}, 
     {RGBColor[0.982864, 0.7431472, 0.3262672], EdgeForm[Opacity[0.]], 
      RectangleBox[{110.5, 0.}, {111.5, 78.85714285714289},
       RoundingRadius->0]}, 
     {RGBColor[0.982864, 0.7431472, 0.3262672], EdgeForm[Opacity[0.]], 
      RectangleBox[{111.5, 0.}, {112.5, 78.85714285714289},
       RoundingRadius->0]}, 
     {RGBColor[0.982864, 0.7431472, 0.3262672], EdgeForm[Opacity[0.]], 
      RectangleBox[{112.5, 0.}, {113.5, 80.14285714285715},
       RoundingRadius->0]}, 
     {RGBColor[0.982864, 0.7431472, 0.3262672], EdgeForm[Opacity[0.]], 
      RectangleBox[{113.5, 0.}, {114.5, 80.14285714285715},
       RoundingRadius->0]}, 
     {RGBColor[0.982864, 0.7431472, 0.3262672], EdgeForm[Opacity[0.]], 
      RectangleBox[{114.5, 0.}, {115.5, 81.00000000000004},
       RoundingRadius->0]}, 
     {RGBColor[0.982864, 0.7431472, 0.3262672], EdgeForm[Opacity[0.]], 
      RectangleBox[{115.5, 0.}, {116.5, 81.00000000000004},
       RoundingRadius->0]}, 
     {RGBColor[0.982864, 0.7431472, 0.3262672], EdgeForm[Opacity[0.]], 
      RectangleBox[{116.5, 0.}, {117.5, 83.14285714285715},
       RoundingRadius->0]}, 
     {RGBColor[0.982864, 0.7431472, 0.3262672], EdgeForm[Opacity[0.]], 
      RectangleBox[{117.5, 0.}, {118.5, 86.14285714285715},
       RoundingRadius->0]}, 
     {RGBColor[0.982864, 0.7431472, 0.3262672], EdgeForm[Opacity[0.]], 
      RectangleBox[{118.5, 0.}, {119.5, 87.},
       RoundingRadius->0]}, 
     {RGBColor[0.982864, 0.7431472, 0.3262672], EdgeForm[Opacity[0.]], 
      RectangleBox[{119.5, 0.}, {120.5, 88.28571428571429},
       RoundingRadius->0]}, 
     {RGBColor[0.982864, 0.7431472, 0.3262672], EdgeForm[Opacity[0.]], 
      RectangleBox[{120.5, 0.}, {121.5, 88.28571428571429},
       RoundingRadius->0]}, 
     {RGBColor[0.982864, 0.7431472, 0.3262672], EdgeForm[Opacity[0.]], 
      RectangleBox[{121.5, 0.}, {122.5, 92.14285714285715},
       RoundingRadius->0]}, 
     {RGBColor[0.982864, 0.7431472, 0.3262672], EdgeForm[Opacity[0.]], 
      RectangleBox[{122.5, 0.}, {123.5, 92.14285714285715},
       RoundingRadius->0]}, 
     {RGBColor[0.982864, 0.7431472, 0.3262672], EdgeForm[Opacity[0.]], 
      RectangleBox[{123.5, 0.}, {124.5, 93.00000000000003},
       RoundingRadius->0]}, 
     {RGBColor[0.982864, 0.7431472, 0.3262672], EdgeForm[Opacity[0.]], 
      RectangleBox[{124.5, 0.}, {125.5, 93.85714285714289},
       RoundingRadius->0]}, 
     {RGBColor[0.982864, 0.7431472, 0.3262672], EdgeForm[Opacity[0.]], 
      RectangleBox[{125.5, 0.}, {126.5, 93.85714285714289},
       RoundingRadius->0]}, 
     {RGBColor[0.982864, 0.7431472, 0.3262672], EdgeForm[Opacity[0.]], 
      RectangleBox[{126.5, 0.}, {127.5, 95.14285714285715},
       RoundingRadius->0]}, 
     {RGBColor[0.982864, 0.7431472, 0.3262672], EdgeForm[Opacity[0.]], 
      RectangleBox[{127.5, 0.}, {128.5, 98.14285714285724},
       RoundingRadius->0]}, 
     {RGBColor[0.982864, 0.7431472, 0.3262672], EdgeForm[Opacity[0.]], 
      RectangleBox[{128.5, 0.}, {129.5, 108.85714285714288},
       RoundingRadius->0]}, 
     {RGBColor[0.982864, 0.7431472, 0.3262672], EdgeForm[Opacity[0.]], 
      RectangleBox[{129.5, 0.}, {130.5, 111.00000000000003},
       RoundingRadius->0]}, 
     {RGBColor[0.982864, 0.7431472, 0.3262672], EdgeForm[Opacity[0.]], 
      RectangleBox[{130.5, 0.}, {131.5, 115.71428571428572},
       RoundingRadius->0]}}, {}, {}}, {}, {}, {}, {}, 
   StyleBox[
    StyleBox[{
      {Thickness[Tiny], LineBox[{{-2.12, 0.}, {134.1724, 0.}}], 
       StyleBox[{}, "GraphicsLabel",
        StripOnInput->False]}, 
      StyleBox[{
        {Thickness[Tiny], 
         LineBox[{{0.5, 0.}, 
           Offset[{-1.102182119232618*^-15, -6.}, {0.5, 0.}]}], 
         LineBox[{{131.5, 0.}, 
           Offset[{-1.102182119232618*^-15, -6.}, {131.5, 
            0.}]}], {{}, {}, {}, {}, {}, {}, {}, {}, {}, {}, {}, {}, {}, {}, \
{}, {}, {}, {}, {}, {}, {}, {}, {}, {}, {}, {}, {}, {}, {}, {}, {}, {}, {}, \
{}, {}, {}, {}, {}, {}, {}, {}, {}, {}, {}, {}, {}, {}, {}, {}, {}, {}, {}, \
{}, {}, {}, {}, {}, {}, {}, {}, {}, {}, {}, {}, {}, {}, {}, {}, {}, {}, {}, \
{}, {}, {}, {}, {}, {}, {}, {}, {}, {}, {}, {}, {}, {}, {}, {}, {}, {}, {}, \
{}, {}, {}, {}, {}, {}, {}, {}, {}, {}, {}, {}, {}, {}, {}, {}, {}, {}, {}, \
{}, {}, {}, {}, {}, {}, {}, {}, {}, {}, {}, {}, {}, {}, {}, {}, {}, {}, {}, \
{}, {}, {}, {
           LineBox[{{1.5, 0.}, 
             Offset[{-7.347880794884119*^-16, -4.}, {1.5, 0.}]}], 
           LineBox[{{1.5, 0.}, 
             Offset[{-7.347880794884119*^-16, -4.}, {1.5, 0.}]}], 
           LineBox[{{2.5, 0.}, 
             Offset[{-7.347880794884119*^-16, -4.}, {2.5, 0.}]}], 
           LineBox[{{2.5, 0.}, 
             Offset[{-7.347880794884119*^-16, -4.}, {2.5, 0.}]}], 
           LineBox[{{3.5, 0.}, 
             Offset[{-7.347880794884119*^-16, -4.}, {3.5, 0.}]}], 
           LineBox[{{3.5, 0.}, 
             Offset[{-7.347880794884119*^-16, -4.}, {3.5, 0.}]}], 
           LineBox[{{4.5, 0.}, 
             Offset[{-7.347880794884119*^-16, -4.}, {4.5, 0.}]}], 
           LineBox[{{4.5, 0.}, 
             Offset[{-7.347880794884119*^-16, -4.}, {4.5, 0.}]}], 
           LineBox[{{5.5, 0.}, 
             Offset[{-7.347880794884119*^-16, -4.}, {5.5, 0.}]}], 
           LineBox[{{5.5, 0.}, 
             Offset[{-7.347880794884119*^-16, -4.}, {5.5, 0.}]}], 
           LineBox[{{6.5, 0.}, 
             Offset[{-7.347880794884119*^-16, -4.}, {6.5, 0.}]}], 
           LineBox[{{6.5, 0.}, 
             Offset[{-7.347880794884119*^-16, -4.}, {6.5, 0.}]}], 
           LineBox[{{7.5, 0.}, 
             Offset[{-7.347880794884119*^-16, -4.}, {7.5, 0.}]}], 
           LineBox[{{7.5, 0.}, 
             Offset[{-7.347880794884119*^-16, -4.}, {7.5, 0.}]}], 
           LineBox[{{8.5, 0.}, 
             Offset[{-7.347880794884119*^-16, -4.}, {8.5, 0.}]}], 
           LineBox[{{8.5, 0.}, 
             Offset[{-7.347880794884119*^-16, -4.}, {8.5, 0.}]}], 
           LineBox[{{9.5, 0.}, 
             Offset[{-7.347880794884119*^-16, -4.}, {9.5, 0.}]}], 
           LineBox[{{9.5, 0.}, 
             Offset[{-7.347880794884119*^-16, -4.}, {9.5, 0.}]}], 
           LineBox[{{10.5, 0.}, 
             Offset[{-7.347880794884119*^-16, -4.}, {10.5, 0.}]}], 
           LineBox[{{10.5, 0.}, 
             Offset[{-7.347880794884119*^-16, -4.}, {10.5, 0.}]}], 
           LineBox[{{11.5, 0.}, 
             Offset[{-7.347880794884119*^-16, -4.}, {11.5, 0.}]}], 
           LineBox[{{11.5, 0.}, 
             Offset[{-7.347880794884119*^-16, -4.}, {11.5, 0.}]}], 
           LineBox[{{12.5, 0.}, 
             Offset[{-7.347880794884119*^-16, -4.}, {12.5, 0.}]}], 
           LineBox[{{12.5, 0.}, 
             Offset[{-7.347880794884119*^-16, -4.}, {12.5, 0.}]}], 
           LineBox[{{13.5, 0.}, 
             Offset[{-7.347880794884119*^-16, -4.}, {13.5, 0.}]}], 
           LineBox[{{13.5, 0.}, 
             Offset[{-7.347880794884119*^-16, -4.}, {13.5, 0.}]}], 
           LineBox[{{14.5, 0.}, 
             Offset[{-7.347880794884119*^-16, -4.}, {14.5, 0.}]}], 
           LineBox[{{14.5, 0.}, 
             Offset[{-7.347880794884119*^-16, -4.}, {14.5, 0.}]}], 
           LineBox[{{15.5, 0.}, 
             Offset[{-7.347880794884119*^-16, -4.}, {15.5, 0.}]}], 
           LineBox[{{15.5, 0.}, 
             Offset[{-7.347880794884119*^-16, -4.}, {15.5, 0.}]}], 
           LineBox[{{16.5, 0.}, 
             Offset[{-7.347880794884119*^-16, -4.}, {16.5, 0.}]}], 
           LineBox[{{16.5, 0.}, 
             Offset[{-7.347880794884119*^-16, -4.}, {16.5, 0.}]}], 
           LineBox[{{17.5, 0.}, 
             Offset[{-7.347880794884119*^-16, -4.}, {17.5, 0.}]}], 
           LineBox[{{17.5, 0.}, 
             Offset[{-7.347880794884119*^-16, -4.}, {17.5, 0.}]}], 
           LineBox[{{18.5, 0.}, 
             Offset[{-7.347880794884119*^-16, -4.}, {18.5, 0.}]}], 
           LineBox[{{18.5, 0.}, 
             Offset[{-7.347880794884119*^-16, -4.}, {18.5, 0.}]}], 
           LineBox[{{19.5, 0.}, 
             Offset[{-7.347880794884119*^-16, -4.}, {19.5, 0.}]}], 
           LineBox[{{19.5, 0.}, 
             Offset[{-7.347880794884119*^-16, -4.}, {19.5, 0.}]}], 
           LineBox[{{20.5, 0.}, 
             Offset[{-7.347880794884119*^-16, -4.}, {20.5, 0.}]}], 
           LineBox[{{20.5, 0.}, 
             Offset[{-7.347880794884119*^-16, -4.}, {20.5, 0.}]}], 
           LineBox[{{21.5, 0.}, 
             Offset[{-7.347880794884119*^-16, -4.}, {21.5, 0.}]}], 
           LineBox[{{21.5, 0.}, 
             Offset[{-7.347880794884119*^-16, -4.}, {21.5, 0.}]}], 
           LineBox[{{22.5, 0.}, 
             Offset[{-7.347880794884119*^-16, -4.}, {22.5, 0.}]}], 
           LineBox[{{22.5, 0.}, 
             Offset[{-7.347880794884119*^-16, -4.}, {22.5, 0.}]}], 
           LineBox[{{23.5, 0.}, 
             Offset[{-7.347880794884119*^-16, -4.}, {23.5, 0.}]}], 
           LineBox[{{23.5, 0.}, 
             Offset[{-7.347880794884119*^-16, -4.}, {23.5, 0.}]}], 
           LineBox[{{24.5, 0.}, 
             Offset[{-7.347880794884119*^-16, -4.}, {24.5, 0.}]}], 
           LineBox[{{24.5, 0.}, 
             Offset[{-7.347880794884119*^-16, -4.}, {24.5, 0.}]}], 
           LineBox[{{25.5, 0.}, 
             Offset[{-7.347880794884119*^-16, -4.}, {25.5, 0.}]}], 
           LineBox[{{25.5, 0.}, 
             Offset[{-7.347880794884119*^-16, -4.}, {25.5, 0.}]}], 
           LineBox[{{26.5, 0.}, 
             Offset[{-7.347880794884119*^-16, -4.}, {26.5, 0.}]}], 
           LineBox[{{26.5, 0.}, 
             Offset[{-7.347880794884119*^-16, -4.}, {26.5, 0.}]}], 
           LineBox[{{27.5, 0.}, 
             Offset[{-7.347880794884119*^-16, -4.}, {27.5, 0.}]}], 
           LineBox[{{27.5, 0.}, 
             Offset[{-7.347880794884119*^-16, -4.}, {27.5, 0.}]}], 
           LineBox[{{28.5, 0.}, 
             Offset[{-7.347880794884119*^-16, -4.}, {28.5, 0.}]}], 
           LineBox[{{28.5, 0.}, 
             Offset[{-7.347880794884119*^-16, -4.}, {28.5, 0.}]}], 
           LineBox[{{29.5, 0.}, 
             Offset[{-7.347880794884119*^-16, -4.}, {29.5, 0.}]}], 
           LineBox[{{29.5, 0.}, 
             Offset[{-7.347880794884119*^-16, -4.}, {29.5, 0.}]}], 
           LineBox[{{30.5, 0.}, 
             Offset[{-7.347880794884119*^-16, -4.}, {30.5, 0.}]}], 
           LineBox[{{30.5, 0.}, 
             Offset[{-7.347880794884119*^-16, -4.}, {30.5, 0.}]}], 
           LineBox[{{31.5, 0.}, 
             Offset[{-7.347880794884119*^-16, -4.}, {31.5, 0.}]}], 
           LineBox[{{31.5, 0.}, 
             Offset[{-7.347880794884119*^-16, -4.}, {31.5, 0.}]}], 
           LineBox[{{32.5, 0.}, 
             Offset[{-7.347880794884119*^-16, -4.}, {32.5, 0.}]}], 
           LineBox[{{32.5, 0.}, 
             Offset[{-7.347880794884119*^-16, -4.}, {32.5, 0.}]}], 
           LineBox[{{33.5, 0.}, 
             Offset[{-7.347880794884119*^-16, -4.}, {33.5, 0.}]}], 
           LineBox[{{33.5, 0.}, 
             Offset[{-7.347880794884119*^-16, -4.}, {33.5, 0.}]}], 
           LineBox[{{34.5, 0.}, 
             Offset[{-7.347880794884119*^-16, -4.}, {34.5, 0.}]}], 
           LineBox[{{34.5, 0.}, 
             Offset[{-7.347880794884119*^-16, -4.}, {34.5, 0.}]}], 
           LineBox[{{35.5, 0.}, 
             Offset[{-7.347880794884119*^-16, -4.}, {35.5, 0.}]}], 
           LineBox[{{35.5, 0.}, 
             Offset[{-7.347880794884119*^-16, -4.}, {35.5, 0.}]}], 
           LineBox[{{36.5, 0.}, 
             Offset[{-7.347880794884119*^-16, -4.}, {36.5, 0.}]}], 
           LineBox[{{36.5, 0.}, 
             Offset[{-7.347880794884119*^-16, -4.}, {36.5, 0.}]}], 
           LineBox[{{37.5, 0.}, 
             Offset[{-7.347880794884119*^-16, -4.}, {37.5, 0.}]}], 
           LineBox[{{37.5, 0.}, 
             Offset[{-7.347880794884119*^-16, -4.}, {37.5, 0.}]}], 
           LineBox[{{38.5, 0.}, 
             Offset[{-7.347880794884119*^-16, -4.}, {38.5, 0.}]}], 
           LineBox[{{38.5, 0.}, 
             Offset[{-7.347880794884119*^-16, -4.}, {38.5, 0.}]}], 
           LineBox[{{39.5, 0.}, 
             Offset[{-7.347880794884119*^-16, -4.}, {39.5, 0.}]}], 
           LineBox[{{39.5, 0.}, 
             Offset[{-7.347880794884119*^-16, -4.}, {39.5, 0.}]}], 
           LineBox[{{40.5, 0.}, 
             Offset[{-7.347880794884119*^-16, -4.}, {40.5, 0.}]}], 
           LineBox[{{40.5, 0.}, 
             Offset[{-7.347880794884119*^-16, -4.}, {40.5, 0.}]}], 
           LineBox[{{41.5, 0.}, 
             Offset[{-7.347880794884119*^-16, -4.}, {41.5, 0.}]}], 
           LineBox[{{41.5, 0.}, 
             Offset[{-7.347880794884119*^-16, -4.}, {41.5, 0.}]}], 
           LineBox[{{42.5, 0.}, 
             Offset[{-7.347880794884119*^-16, -4.}, {42.5, 0.}]}], 
           LineBox[{{42.5, 0.}, 
             Offset[{-7.347880794884119*^-16, -4.}, {42.5, 0.}]}], 
           LineBox[{{43.5, 0.}, 
             Offset[{-7.347880794884119*^-16, -4.}, {43.5, 0.}]}], 
           LineBox[{{43.5, 0.}, 
             Offset[{-7.347880794884119*^-16, -4.}, {43.5, 0.}]}], 
           LineBox[{{44.5, 0.}, 
             Offset[{-7.347880794884119*^-16, -4.}, {44.5, 0.}]}], 
           LineBox[{{44.5, 0.}, 
             Offset[{-7.347880794884119*^-16, -4.}, {44.5, 0.}]}], 
           LineBox[{{45.5, 0.}, 
             Offset[{-7.347880794884119*^-16, -4.}, {45.5, 0.}]}], 
           LineBox[{{45.5, 0.}, 
             Offset[{-7.347880794884119*^-16, -4.}, {45.5, 0.}]}], 
           LineBox[{{46.5, 0.}, 
             Offset[{-7.347880794884119*^-16, -4.}, {46.5, 0.}]}], 
           LineBox[{{46.5, 0.}, 
             Offset[{-7.347880794884119*^-16, -4.}, {46.5, 0.}]}], 
           LineBox[{{47.5, 0.}, 
             Offset[{-7.347880794884119*^-16, -4.}, {47.5, 0.}]}], 
           LineBox[{{47.5, 0.}, 
             Offset[{-7.347880794884119*^-16, -4.}, {47.5, 0.}]}], 
           LineBox[{{48.5, 0.}, 
             Offset[{-7.347880794884119*^-16, -4.}, {48.5, 0.}]}], 
           LineBox[{{48.5, 0.}, 
             Offset[{-7.347880794884119*^-16, -4.}, {48.5, 0.}]}], 
           LineBox[{{49.5, 0.}, 
             Offset[{-7.347880794884119*^-16, -4.}, {49.5, 0.}]}], 
           LineBox[{{49.5, 0.}, 
             Offset[{-7.347880794884119*^-16, -4.}, {49.5, 0.}]}], 
           LineBox[{{50.5, 0.}, 
             Offset[{-7.347880794884119*^-16, -4.}, {50.5, 0.}]}], 
           LineBox[{{50.5, 0.}, 
             Offset[{-7.347880794884119*^-16, -4.}, {50.5, 0.}]}], 
           LineBox[{{51.5, 0.}, 
             Offset[{-7.347880794884119*^-16, -4.}, {51.5, 0.}]}], 
           LineBox[{{51.5, 0.}, 
             Offset[{-7.347880794884119*^-16, -4.}, {51.5, 0.}]}], 
           LineBox[{{52.5, 0.}, 
             Offset[{-7.347880794884119*^-16, -4.}, {52.5, 0.}]}], 
           LineBox[{{52.5, 0.}, 
             Offset[{-7.347880794884119*^-16, -4.}, {52.5, 0.}]}], 
           LineBox[{{53.5, 0.}, 
             Offset[{-7.347880794884119*^-16, -4.}, {53.5, 0.}]}], 
           LineBox[{{53.5, 0.}, 
             Offset[{-7.347880794884119*^-16, -4.}, {53.5, 0.}]}], 
           LineBox[{{54.5, 0.}, 
             Offset[{-7.347880794884119*^-16, -4.}, {54.5, 0.}]}], 
           LineBox[{{54.5, 0.}, 
             Offset[{-7.347880794884119*^-16, -4.}, {54.5, 0.}]}], 
           LineBox[{{55.5, 0.}, 
             Offset[{-7.347880794884119*^-16, -4.}, {55.5, 0.}]}], 
           LineBox[{{55.5, 0.}, 
             Offset[{-7.347880794884119*^-16, -4.}, {55.5, 0.}]}], 
           LineBox[{{56.5, 0.}, 
             Offset[{-7.347880794884119*^-16, -4.}, {56.5, 0.}]}], 
           LineBox[{{56.5, 0.}, 
             Offset[{-7.347880794884119*^-16, -4.}, {56.5, 0.}]}], 
           LineBox[{{57.5, 0.}, 
             Offset[{-7.347880794884119*^-16, -4.}, {57.5, 0.}]}], 
           LineBox[{{57.5, 0.}, 
             Offset[{-7.347880794884119*^-16, -4.}, {57.5, 0.}]}], 
           LineBox[{{58.5, 0.}, 
             Offset[{-7.347880794884119*^-16, -4.}, {58.5, 0.}]}], 
           LineBox[{{58.5, 0.}, 
             Offset[{-7.347880794884119*^-16, -4.}, {58.5, 0.}]}], 
           LineBox[{{59.5, 0.}, 
             Offset[{-7.347880794884119*^-16, -4.}, {59.5, 0.}]}], 
           LineBox[{{59.5, 0.}, 
             Offset[{-7.347880794884119*^-16, -4.}, {59.5, 0.}]}], 
           LineBox[{{60.5, 0.}, 
             Offset[{-7.347880794884119*^-16, -4.}, {60.5, 0.}]}], 
           LineBox[{{60.5, 0.}, 
             Offset[{-7.347880794884119*^-16, -4.}, {60.5, 0.}]}], 
           LineBox[{{61.5, 0.}, 
             Offset[{-7.347880794884119*^-16, -4.}, {61.5, 0.}]}], 
           LineBox[{{61.5, 0.}, 
             Offset[{-7.347880794884119*^-16, -4.}, {61.5, 0.}]}], 
           LineBox[{{62.5, 0.}, 
             Offset[{-7.347880794884119*^-16, -4.}, {62.5, 0.}]}], 
           LineBox[{{62.5, 0.}, 
             Offset[{-7.347880794884119*^-16, -4.}, {62.5, 0.}]}], 
           LineBox[{{63.5, 0.}, 
             Offset[{-7.347880794884119*^-16, -4.}, {63.5, 0.}]}], 
           LineBox[{{63.5, 0.}, 
             Offset[{-7.347880794884119*^-16, -4.}, {63.5, 0.}]}], 
           LineBox[{{64.5, 0.}, 
             Offset[{-7.347880794884119*^-16, -4.}, {64.5, 0.}]}], 
           LineBox[{{64.5, 0.}, 
             Offset[{-7.347880794884119*^-16, -4.}, {64.5, 0.}]}], 
           LineBox[{{65.5, 0.}, 
             Offset[{-7.347880794884119*^-16, -4.}, {65.5, 0.}]}], 
           LineBox[{{65.5, 0.}, 
             Offset[{-7.347880794884119*^-16, -4.}, {65.5, 0.}]}], 
           LineBox[{{66.5, 0.}, 
             Offset[{-7.347880794884119*^-16, -4.}, {66.5, 0.}]}], 
           LineBox[{{66.5, 0.}, 
             Offset[{-7.347880794884119*^-16, -4.}, {66.5, 0.}]}], 
           LineBox[{{67.5, 0.}, 
             Offset[{-7.347880794884119*^-16, -4.}, {67.5, 0.}]}], 
           LineBox[{{67.5, 0.}, 
             Offset[{-7.347880794884119*^-16, -4.}, {67.5, 0.}]}], 
           LineBox[{{68.5, 0.}, 
             Offset[{-7.347880794884119*^-16, -4.}, {68.5, 0.}]}], 
           LineBox[{{68.5, 0.}, 
             Offset[{-7.347880794884119*^-16, -4.}, {68.5, 0.}]}], 
           LineBox[{{69.5, 0.}, 
             Offset[{-7.347880794884119*^-16, -4.}, {69.5, 0.}]}], 
           LineBox[{{69.5, 0.}, 
             Offset[{-7.347880794884119*^-16, -4.}, {69.5, 0.}]}], 
           LineBox[{{70.5, 0.}, 
             Offset[{-7.347880794884119*^-16, -4.}, {70.5, 0.}]}], 
           LineBox[{{70.5, 0.}, 
             Offset[{-7.347880794884119*^-16, -4.}, {70.5, 0.}]}], 
           LineBox[{{71.5, 0.}, 
             Offset[{-7.347880794884119*^-16, -4.}, {71.5, 0.}]}], 
           LineBox[{{71.5, 0.}, 
             Offset[{-7.347880794884119*^-16, -4.}, {71.5, 0.}]}], 
           LineBox[{{72.5, 0.}, 
             Offset[{-7.347880794884119*^-16, -4.}, {72.5, 0.}]}], 
           LineBox[{{72.5, 0.}, 
             Offset[{-7.347880794884119*^-16, -4.}, {72.5, 0.}]}], 
           LineBox[{{73.5, 0.}, 
             Offset[{-7.347880794884119*^-16, -4.}, {73.5, 0.}]}], 
           LineBox[{{73.5, 0.}, 
             Offset[{-7.347880794884119*^-16, -4.}, {73.5, 0.}]}], 
           LineBox[{{74.5, 0.}, 
             Offset[{-7.347880794884119*^-16, -4.}, {74.5, 0.}]}], 
           LineBox[{{74.5, 0.}, 
             Offset[{-7.347880794884119*^-16, -4.}, {74.5, 0.}]}], 
           LineBox[{{75.5, 0.}, 
             Offset[{-7.347880794884119*^-16, -4.}, {75.5, 0.}]}], 
           LineBox[{{75.5, 0.}, 
             Offset[{-7.347880794884119*^-16, -4.}, {75.5, 0.}]}], 
           LineBox[{{76.5, 0.}, 
             Offset[{-7.347880794884119*^-16, -4.}, {76.5, 0.}]}], 
           LineBox[{{76.5, 0.}, 
             Offset[{-7.347880794884119*^-16, -4.}, {76.5, 0.}]}], 
           LineBox[{{77.5, 0.}, 
             Offset[{-7.347880794884119*^-16, -4.}, {77.5, 0.}]}], 
           LineBox[{{77.5, 0.}, 
             Offset[{-7.347880794884119*^-16, -4.}, {77.5, 0.}]}], 
           LineBox[{{78.5, 0.}, 
             Offset[{-7.347880794884119*^-16, -4.}, {78.5, 0.}]}], 
           LineBox[{{78.5, 0.}, 
             Offset[{-7.347880794884119*^-16, -4.}, {78.5, 0.}]}], 
           LineBox[{{79.5, 0.}, 
             Offset[{-7.347880794884119*^-16, -4.}, {79.5, 0.}]}], 
           LineBox[{{79.5, 0.}, 
             Offset[{-7.347880794884119*^-16, -4.}, {79.5, 0.}]}], 
           LineBox[{{80.5, 0.}, 
             Offset[{-7.347880794884119*^-16, -4.}, {80.5, 0.}]}], 
           LineBox[{{80.5, 0.}, 
             Offset[{-7.347880794884119*^-16, -4.}, {80.5, 0.}]}], 
           LineBox[{{81.5, 0.}, 
             Offset[{-7.347880794884119*^-16, -4.}, {81.5, 0.}]}], 
           LineBox[{{81.5, 0.}, 
             Offset[{-7.347880794884119*^-16, -4.}, {81.5, 0.}]}], 
           LineBox[{{82.5, 0.}, 
             Offset[{-7.347880794884119*^-16, -4.}, {82.5, 0.}]}], 
           LineBox[{{82.5, 0.}, 
             Offset[{-7.347880794884119*^-16, -4.}, {82.5, 0.}]}], 
           LineBox[{{83.5, 0.}, 
             Offset[{-7.347880794884119*^-16, -4.}, {83.5, 0.}]}], 
           LineBox[{{83.5, 0.}, 
             Offset[{-7.347880794884119*^-16, -4.}, {83.5, 0.}]}], 
           LineBox[{{84.5, 0.}, 
             Offset[{-7.347880794884119*^-16, -4.}, {84.5, 0.}]}], 
           LineBox[{{84.5, 0.}, 
             Offset[{-7.347880794884119*^-16, -4.}, {84.5, 0.}]}], 
           LineBox[{{85.5, 0.}, 
             Offset[{-7.347880794884119*^-16, -4.}, {85.5, 0.}]}], 
           LineBox[{{85.5, 0.}, 
             Offset[{-7.347880794884119*^-16, -4.}, {85.5, 0.}]}], 
           LineBox[{{86.5, 0.}, 
             Offset[{-7.347880794884119*^-16, -4.}, {86.5, 0.}]}], 
           LineBox[{{86.5, 0.}, 
             Offset[{-7.347880794884119*^-16, -4.}, {86.5, 0.}]}], 
           LineBox[{{87.5, 0.}, 
             Offset[{-7.347880794884119*^-16, -4.}, {87.5, 0.}]}], 
           LineBox[{{87.5, 0.}, 
             Offset[{-7.347880794884119*^-16, -4.}, {87.5, 0.}]}], 
           LineBox[{{88.5, 0.}, 
             Offset[{-7.347880794884119*^-16, -4.}, {88.5, 0.}]}], 
           LineBox[{{88.5, 0.}, 
             Offset[{-7.347880794884119*^-16, -4.}, {88.5, 0.}]}], 
           LineBox[{{89.5, 0.}, 
             Offset[{-7.347880794884119*^-16, -4.}, {89.5, 0.}]}], 
           LineBox[{{89.5, 0.}, 
             Offset[{-7.347880794884119*^-16, -4.}, {89.5, 0.}]}], 
           LineBox[{{90.5, 0.}, 
             Offset[{-7.347880794884119*^-16, -4.}, {90.5, 0.}]}], 
           LineBox[{{90.5, 0.}, 
             Offset[{-7.347880794884119*^-16, -4.}, {90.5, 0.}]}], 
           LineBox[{{91.5, 0.}, 
             Offset[{-7.347880794884119*^-16, -4.}, {91.5, 0.}]}], 
           LineBox[{{91.5, 0.}, 
             Offset[{-7.347880794884119*^-16, -4.}, {91.5, 0.}]}], 
           LineBox[{{92.5, 0.}, 
             Offset[{-7.347880794884119*^-16, -4.}, {92.5, 0.}]}], 
           LineBox[{{92.5, 0.}, 
             Offset[{-7.347880794884119*^-16, -4.}, {92.5, 0.}]}], 
           LineBox[{{93.5, 0.}, 
             Offset[{-7.347880794884119*^-16, -4.}, {93.5, 0.}]}], 
           LineBox[{{93.5, 0.}, 
             Offset[{-7.347880794884119*^-16, -4.}, {93.5, 0.}]}], 
           LineBox[{{94.5, 0.}, 
             Offset[{-7.347880794884119*^-16, -4.}, {94.5, 0.}]}], 
           LineBox[{{94.5, 0.}, 
             Offset[{-7.347880794884119*^-16, -4.}, {94.5, 0.}]}], 
           LineBox[{{95.5, 0.}, 
             Offset[{-7.347880794884119*^-16, -4.}, {95.5, 0.}]}], 
           LineBox[{{95.5, 0.}, 
             Offset[{-7.347880794884119*^-16, -4.}, {95.5, 0.}]}], 
           LineBox[{{96.5, 0.}, 
             Offset[{-7.347880794884119*^-16, -4.}, {96.5, 0.}]}], 
           LineBox[{{96.5, 0.}, 
             Offset[{-7.347880794884119*^-16, -4.}, {96.5, 0.}]}], 
           LineBox[{{97.5, 0.}, 
             Offset[{-7.347880794884119*^-16, -4.}, {97.5, 0.}]}], 
           LineBox[{{97.5, 0.}, 
             Offset[{-7.347880794884119*^-16, -4.}, {97.5, 0.}]}], 
           LineBox[{{98.5, 0.}, 
             Offset[{-7.347880794884119*^-16, -4.}, {98.5, 0.}]}], 
           LineBox[{{98.5, 0.}, 
             Offset[{-7.347880794884119*^-16, -4.}, {98.5, 0.}]}], 
           LineBox[{{99.5, 0.}, 
             Offset[{-7.347880794884119*^-16, -4.}, {99.5, 0.}]}], 
           LineBox[{{99.5, 0.}, 
             Offset[{-7.347880794884119*^-16, -4.}, {99.5, 0.}]}], 
           LineBox[{{100.5, 0.}, 
             Offset[{-7.347880794884119*^-16, -4.}, {100.5, 0.}]}], 
           LineBox[{{100.5, 0.}, 
             Offset[{-7.347880794884119*^-16, -4.}, {100.5, 0.}]}], 
           LineBox[{{101.5, 0.}, 
             Offset[{-7.347880794884119*^-16, -4.}, {101.5, 0.}]}], 
           LineBox[{{101.5, 0.}, 
             Offset[{-7.347880794884119*^-16, -4.}, {101.5, 0.}]}], 
           LineBox[{{102.5, 0.}, 
             Offset[{-7.347880794884119*^-16, -4.}, {102.5, 0.}]}], 
           LineBox[{{102.5, 0.}, 
             Offset[{-7.347880794884119*^-16, -4.}, {102.5, 0.}]}], 
           LineBox[{{103.5, 0.}, 
             Offset[{-7.347880794884119*^-16, -4.}, {103.5, 0.}]}], 
           LineBox[{{103.5, 0.}, 
             Offset[{-7.347880794884119*^-16, -4.}, {103.5, 0.}]}], 
           LineBox[{{104.5, 0.}, 
             Offset[{-7.347880794884119*^-16, -4.}, {104.5, 0.}]}], 
           LineBox[{{104.5, 0.}, 
             Offset[{-7.347880794884119*^-16, -4.}, {104.5, 0.}]}], 
           LineBox[{{105.5, 0.}, 
             Offset[{-7.347880794884119*^-16, -4.}, {105.5, 0.}]}], 
           LineBox[{{105.5, 0.}, 
             Offset[{-7.347880794884119*^-16, -4.}, {105.5, 0.}]}], 
           LineBox[{{106.5, 0.}, 
             Offset[{-7.347880794884119*^-16, -4.}, {106.5, 0.}]}], 
           LineBox[{{106.5, 0.}, 
             Offset[{-7.347880794884119*^-16, -4.}, {106.5, 0.}]}], 
           LineBox[{{107.5, 0.}, 
             Offset[{-7.347880794884119*^-16, -4.}, {107.5, 0.}]}], 
           LineBox[{{107.5, 0.}, 
             Offset[{-7.347880794884119*^-16, -4.}, {107.5, 0.}]}], 
           LineBox[{{108.5, 0.}, 
             Offset[{-7.347880794884119*^-16, -4.}, {108.5, 0.}]}], 
           LineBox[{{108.5, 0.}, 
             Offset[{-7.347880794884119*^-16, -4.}, {108.5, 0.}]}], 
           LineBox[{{109.5, 0.}, 
             Offset[{-7.347880794884119*^-16, -4.}, {109.5, 0.}]}], 
           LineBox[{{109.5, 0.}, 
             Offset[{-7.347880794884119*^-16, -4.}, {109.5, 0.}]}], 
           LineBox[{{110.5, 0.}, 
             Offset[{-7.347880794884119*^-16, -4.}, {110.5, 0.}]}], 
           LineBox[{{110.5, 0.}, 
             Offset[{-7.347880794884119*^-16, -4.}, {110.5, 0.}]}], 
           LineBox[{{111.5, 0.}, 
             Offset[{-7.347880794884119*^-16, -4.}, {111.5, 0.}]}], 
           LineBox[{{111.5, 0.}, 
             Offset[{-7.347880794884119*^-16, -4.}, {111.5, 0.}]}], 
           LineBox[{{112.5, 0.}, 
             Offset[{-7.347880794884119*^-16, -4.}, {112.5, 0.}]}], 
           LineBox[{{112.5, 0.}, 
             Offset[{-7.347880794884119*^-16, -4.}, {112.5, 0.}]}], 
           LineBox[{{113.5, 0.}, 
             Offset[{-7.347880794884119*^-16, -4.}, {113.5, 0.}]}], 
           LineBox[{{113.5, 0.}, 
             Offset[{-7.347880794884119*^-16, -4.}, {113.5, 0.}]}], 
           LineBox[{{114.5, 0.}, 
             Offset[{-7.347880794884119*^-16, -4.}, {114.5, 0.}]}], 
           LineBox[{{114.5, 0.}, 
             Offset[{-7.347880794884119*^-16, -4.}, {114.5, 0.}]}], 
           LineBox[{{115.5, 0.}, 
             Offset[{-7.347880794884119*^-16, -4.}, {115.5, 0.}]}], 
           LineBox[{{115.5, 0.}, 
             Offset[{-7.347880794884119*^-16, -4.}, {115.5, 0.}]}], 
           LineBox[{{116.5, 0.}, 
             Offset[{-7.347880794884119*^-16, -4.}, {116.5, 0.}]}], 
           LineBox[{{116.5, 0.}, 
             Offset[{-7.347880794884119*^-16, -4.}, {116.5, 0.}]}], 
           LineBox[{{117.5, 0.}, 
             Offset[{-7.347880794884119*^-16, -4.}, {117.5, 0.}]}], 
           LineBox[{{117.5, 0.}, 
             Offset[{-7.347880794884119*^-16, -4.}, {117.5, 0.}]}], 
           LineBox[{{118.5, 0.}, 
             Offset[{-7.347880794884119*^-16, -4.}, {118.5, 0.}]}], 
           LineBox[{{118.5, 0.}, 
             Offset[{-7.347880794884119*^-16, -4.}, {118.5, 0.}]}], 
           LineBox[{{119.5, 0.}, 
             Offset[{-7.347880794884119*^-16, -4.}, {119.5, 0.}]}], 
           LineBox[{{119.5, 0.}, 
             Offset[{-7.347880794884119*^-16, -4.}, {119.5, 0.}]}], 
           LineBox[{{120.5, 0.}, 
             Offset[{-7.347880794884119*^-16, -4.}, {120.5, 0.}]}], 
           LineBox[{{120.5, 0.}, 
             Offset[{-7.347880794884119*^-16, -4.}, {120.5, 0.}]}], 
           LineBox[{{121.5, 0.}, 
             Offset[{-7.347880794884119*^-16, -4.}, {121.5, 0.}]}], 
           LineBox[{{121.5, 0.}, 
             Offset[{-7.347880794884119*^-16, -4.}, {121.5, 0.}]}], 
           LineBox[{{122.5, 0.}, 
             Offset[{-7.347880794884119*^-16, -4.}, {122.5, 0.}]}], 
           LineBox[{{122.5, 0.}, 
             Offset[{-7.347880794884119*^-16, -4.}, {122.5, 0.}]}], 
           LineBox[{{123.5, 0.}, 
             Offset[{-7.347880794884119*^-16, -4.}, {123.5, 0.}]}], 
           LineBox[{{123.5, 0.}, 
             Offset[{-7.347880794884119*^-16, -4.}, {123.5, 0.}]}], 
           LineBox[{{124.5, 0.}, 
             Offset[{-7.347880794884119*^-16, -4.}, {124.5, 0.}]}], 
           LineBox[{{124.5, 0.}, 
             Offset[{-7.347880794884119*^-16, -4.}, {124.5, 0.}]}], 
           LineBox[{{125.5, 0.}, 
             Offset[{-7.347880794884119*^-16, -4.}, {125.5, 0.}]}], 
           LineBox[{{125.5, 0.}, 
             Offset[{-7.347880794884119*^-16, -4.}, {125.5, 0.}]}], 
           LineBox[{{126.5, 0.}, 
             Offset[{-7.347880794884119*^-16, -4.}, {126.5, 0.}]}], 
           LineBox[{{126.5, 0.}, 
             Offset[{-7.347880794884119*^-16, -4.}, {126.5, 0.}]}], 
           LineBox[{{127.5, 0.}, 
             Offset[{-7.347880794884119*^-16, -4.}, {127.5, 0.}]}], 
           LineBox[{{127.5, 0.}, 
             Offset[{-7.347880794884119*^-16, -4.}, {127.5, 0.}]}], 
           LineBox[{{128.5, 0.}, 
             Offset[{-7.347880794884119*^-16, -4.}, {128.5, 0.}]}], 
           LineBox[{{128.5, 0.}, 
             Offset[{-7.347880794884119*^-16, -4.}, {128.5, 0.}]}], 
           LineBox[{{129.5, 0.}, 
             Offset[{-7.347880794884119*^-16, -4.}, {129.5, 0.}]}], 
           LineBox[{{129.5, 0.}, 
             Offset[{-7.347880794884119*^-16, -4.}, {129.5, 0.}]}], 
           LineBox[{{130.5, 0.}, 
             Offset[{-7.347880794884119*^-16, -4.}, {130.5, 0.}]}], 
           LineBox[{{130.5, 0.}, 
             Offset[{-7.347880794884119*^-16, -4.}, {130.5, 0.}]}]}, {}}}, 
        StyleBox[
         {Thickness[Tiny], InsetBox[
           RotationBox["\<\"992+1320+1347\"\>",
            BoxRotation->1.5707963267948966`], Offset[{0, -2}, {1., 0.}], {0, 1},
            Automatic, {1, 0}], InsetBox[
           RotationBox["\<\"992+1260+1320\"\>",
            BoxRotation->1.5707963267948966`], Offset[{0, -2}, {2., 0.}], {0, 1},
            Automatic, {1, 0}], InsetBox[
           RotationBox["\<\"992+1024+1320\"\>",
            BoxRotation->1.5707963267948966`], Offset[{0, -2}, {3., 0.}], {0, 1},
            Automatic, {1, 0}], InsetBox[
           RotationBox["\<\"992+1277+1320\"\>",
            BoxRotation->1.5707963267948966`], Offset[{0, -2}, {4., 0.}], {0, 1},
            Automatic, {1, 0}], InsetBox[
           RotationBox["\<\"992+1261+1320\"\>",
            BoxRotation->1.5707963267948966`], Offset[{0, -2}, {5., 0.}], {0, 1},
            Automatic, {1, 0}], InsetBox[
           RotationBox["\<\"992+1024+1277\"\>",
            BoxRotation->1.5707963267948966`], Offset[{0, -2}, {6., 0.}], {0, 1},
            Automatic, {1, 0}], InsetBox[
           RotationBox["\<\"992+1024+1347\"\>",
            BoxRotation->1.5707963267948966`], Offset[{0, -2}, {7., 0.}], {0, 1},
            Automatic, {1, 0}], InsetBox[
           RotationBox["\<\"992+1030+1320\"\>",
            BoxRotation->1.5707963267948966`], Offset[{0, -2}, {8., 0.}], {0, 1},
            Automatic, {1, 0}], InsetBox[
           RotationBox["\<\"992+1347+1565\"\>",
            BoxRotation->1.5707963267948966`], Offset[{0, -2}, {9., 0.}], {0, 1},
            Automatic, {1, 0}], InsetBox[
           RotationBox["\<\"992+1260+1347\"\>",
            BoxRotation->1.5707963267948966`], Offset[{0, -2}, {10., 0.}], {0, 1},
            Automatic, {1, 0}], InsetBox[
           RotationBox["\<\"992+1284+1320\"\>",
            BoxRotation->1.5707963267948966`], Offset[{0, -2}, {11., 0.}], {0, 1},
            Automatic, {1, 0}], InsetBox[
           RotationBox["\<\"992+1024+1260\"\>",
            BoxRotation->1.5707963267948966`], Offset[{0, -2}, {12., 0.}], {0, 1},
            Automatic, {1, 0}], InsetBox[
           RotationBox["\<\"992+1024+1261\"\>",
            BoxRotation->1.5707963267948966`], Offset[{0, -2}, {13., 0.}], {0, 1},
            Automatic, {1, 0}], InsetBox[
           RotationBox["\<\"992+1024+1284\"\>",
            BoxRotation->1.5707963267948966`], Offset[{0, -2}, {14., 0.}], {0, 1},
            Automatic, {1, 0}], InsetBox[
           RotationBox["\<\"992+1320+1565\"\>",
            BoxRotation->1.5707963267948966`], Offset[{0, -2}, {15., 0.}], {0, 1},
            Automatic, {1, 0}], InsetBox[
           RotationBox["\<\"1277+1320+1347\"\>",
            BoxRotation->1.5707963267948966`], Offset[{0, -2}, {16., 0.}], {0, 1},
            Automatic, {1, 0}], InsetBox[
           RotationBox["\<\"992+1284+1565\"\>",
            BoxRotation->1.5707963267948966`], Offset[{0, -2}, {17., 0.}], {0, 1},
            Automatic, {1, 0}], InsetBox[
           RotationBox["\<\"992+1024+1565\"\>",
            BoxRotation->1.5707963267948966`], Offset[{0, -2}, {18., 0.}], {0, 1},
            Automatic, {1, 0}], InsetBox[
           RotationBox["\<\"992+1030+1565\"\>",
            BoxRotation->1.5707963267948966`], Offset[{0, -2}, {19., 0.}], {0, 1},
            Automatic, {1, 0}], InsetBox[
           RotationBox["\<\"992+1024+1030\"\>",
            BoxRotation->1.5707963267948966`], Offset[{0, -2}, {20., 0.}], {0, 1},
            Automatic, {1, 0}], InsetBox[
           RotationBox["\<\"1030+1320+1347\"\>",
            BoxRotation->1.5707963267948966`], Offset[{0, -2}, {21., 0.}], {0, 1},
            Automatic, {1, 0}], InsetBox[
           RotationBox["\<\"992+1261+1565\"\>",
            BoxRotation->1.5707963267948966`], Offset[{0, -2}, {22., 0.}], {0, 1},
            Automatic, {1, 0}], InsetBox[
           RotationBox["\<\"992+1260+1565\"\>",
            BoxRotation->1.5707963267948966`], Offset[{0, -2}, {23., 0.}], {0, 1},
            Automatic, {1, 0}], InsetBox[
           RotationBox["\<\"1277+1347+1565\"\>",
            BoxRotation->1.5707963267948966`], Offset[{0, -2}, {24., 0.}], {0, 1},
            Automatic, {1, 0}], InsetBox[
           RotationBox["\<\"992+1030+1347\"\>",
            BoxRotation->1.5707963267948966`], Offset[{0, -2}, {25., 0.}], {0, 1},
            Automatic, {1, 0}], InsetBox[
           RotationBox["\<\"1030+1347+1565\"\>",
            BoxRotation->1.5707963267948966`], Offset[{0, -2}, {26., 0.}], {0, 1},
            Automatic, {1, 0}], InsetBox[
           RotationBox["\<\"1024+1277+1347\"\>",
            BoxRotation->1.5707963267948966`], Offset[{0, -2}, {27., 0.}], {0, 1},
            Automatic, {1, 0}], InsetBox[
           RotationBox["\<\"1024+1261+1347\"\>",
            BoxRotation->1.5707963267948966`], Offset[{0, -2}, {28., 0.}], {0, 1},
            Automatic, {1, 0}], InsetBox[
           RotationBox["\<\"1261+1347+1565\"\>",
            BoxRotation->1.5707963267948966`], Offset[{0, -2}, {29., 0.}], {0, 1},
            Automatic, {1, 0}], InsetBox[
           RotationBox["\<\"1260+1320+1347\"\>",
            BoxRotation->1.5707963267948966`], Offset[{0, -2}, {30., 0.}], {0, 1},
            Automatic, {1, 0}], InsetBox[
           RotationBox["\<\"1277+1284+1565\"\>",
            BoxRotation->1.5707963267948966`], Offset[{0, -2}, {31., 0.}], {0, 1},
            Automatic, {1, 0}], InsetBox[
           RotationBox["\<\"1261+1320+1347\"\>",
            BoxRotation->1.5707963267948966`], Offset[{0, -2}, {32., 0.}], {0, 1},
            Automatic, {1, 0}], InsetBox[
           RotationBox["\<\"992+1261+1347\"\>",
            BoxRotation->1.5707963267948966`], Offset[{0, -2}, {33., 0.}], {0, 1},
            Automatic, {1, 0}], InsetBox[
           RotationBox["\<\"992+1277+1565\"\>",
            BoxRotation->1.5707963267948966`], Offset[{0, -2}, {34., 0.}], {0, 1},
            Automatic, {1, 0}], InsetBox[
           RotationBox["\<\"1261+1277+1565\"\>",
            BoxRotation->1.5707963267948966`], Offset[{0, -2}, {35., 0.}], {0, 1},
            Automatic, {1, 0}], InsetBox[
           RotationBox["\<\"1260+1277+1347\"\>",
            BoxRotation->1.5707963267948966`], Offset[{0, -2}, {36., 0.}], {0, 1},
            Automatic, {1, 0}], InsetBox[
           RotationBox["\<\"1260+1347+1565\"\>",
            BoxRotation->1.5707963267948966`], Offset[{0, -2}, {37., 0.}], {0, 1},
            Automatic, {1, 0}], InsetBox[
           RotationBox["\<\"992+1260+1284\"\>",
            BoxRotation->1.5707963267948966`], Offset[{0, -2}, {38., 0.}], {0, 1},
            Automatic, {1, 0}], InsetBox[
           RotationBox["\<\"992+1277+1347\"\>",
            BoxRotation->1.5707963267948966`], Offset[{0, -2}, {39., 0.}], {0, 1},
            Automatic, {1, 0}], InsetBox[
           RotationBox["\<\"1024+1260+1347\"\>",
            BoxRotation->1.5707963267948966`], Offset[{0, -2}, {40., 0.}], {0, 1},
            Automatic, {1, 0}], InsetBox[
           RotationBox["\<\"992+1030+1284\"\>",
            BoxRotation->1.5707963267948966`], Offset[{0, -2}, {41., 0.}], {0, 1},
            Automatic, {1, 0}], InsetBox[
           RotationBox["\<\"1024+1030+1347\"\>",
            BoxRotation->1.5707963267948966`], Offset[{0, -2}, {42., 0.}], {0, 1},
            Automatic, {1, 0}], InsetBox[
           RotationBox["\<\"992+1284+1347\"\>",
            BoxRotation->1.5707963267948966`], Offset[{0, -2}, {43., 0.}], {0, 1},
            Automatic, {1, 0}], InsetBox[
           RotationBox["\<\"1260+1277+1565\"\>",
            BoxRotation->1.5707963267948966`], Offset[{0, -2}, {44., 0.}], {0, 1},
            Automatic, {1, 0}], InsetBox[
           RotationBox["\<\"1261+1277+1347\"\>",
            BoxRotation->1.5707963267948966`], Offset[{0, -2}, {45., 0.}], {0, 1},
            Automatic, {1, 0}], InsetBox[
           RotationBox["\<\"992+1030+1260\"\>",
            BoxRotation->1.5707963267948966`], Offset[{0, -2}, {46., 0.}], {0, 1},
            Automatic, {1, 0}], InsetBox[
           RotationBox["\<\"1277+1320+1565\"\>",
            BoxRotation->1.5707963267948966`], Offset[{0, -2}, {47., 0.}], {0, 1},
            Automatic, {1, 0}], InsetBox[
           RotationBox["\<\"cetuximab\"\>",
            BoxRotation->1.5707963267948966`], Offset[{0, -2}, {48., 0.}], {0, 1},
            Automatic, {1, 0}], InsetBox[
           RotationBox["\<\"1277+1284+1320\"\>",
            BoxRotation->1.5707963267948966`], Offset[{0, -2}, {49., 0.}], {0, 1},
            Automatic, {1, 0}], InsetBox[
           RotationBox["\<\"992+1030+1261\"\>",
            BoxRotation->1.5707963267948966`], Offset[{0, -2}, {50., 0.}], {0, 1},
            Automatic, {1, 0}], InsetBox[
           RotationBox["\<\"1565\"\>",
            BoxRotation->1.5707963267948966`], Offset[{0, -2}, {51., 0.}], {0, 1},
            Automatic, {1, 0}], InsetBox[
           RotationBox["\<\"1030+1277+1565\"\>",
            BoxRotation->1.5707963267948966`], Offset[{0, -2}, {52., 0.}], {0, 1},
            Automatic, {1, 0}], InsetBox[
           RotationBox["\<\"1261+1284+1565\"\>",
            BoxRotation->1.5707963267948966`], Offset[{0, -2}, {53., 0.}], {0, 1},
            Automatic, {1, 0}], InsetBox[
           RotationBox["\<\"1260+1261+1347\"\>",
            BoxRotation->1.5707963267948966`], Offset[{0, -2}, {54., 0.}], {0, 1},
            Automatic, {1, 0}], InsetBox[
           RotationBox["\<\"992+1261+1284\"\>",
            BoxRotation->1.5707963267948966`], Offset[{0, -2}, {55., 0.}], {0, 1},
            Automatic, {1, 0}], InsetBox[
           RotationBox["\<\"1030+1261+1565\"\>",
            BoxRotation->1.5707963267948966`], Offset[{0, -2}, {56., 0.}], {0, 1},
            Automatic, {1, 0}], InsetBox[
           RotationBox["\<\"1024+1277+1565\"\>",
            BoxRotation->1.5707963267948966`], Offset[{0, -2}, {57., 0.}], {0, 1},
            Automatic, {1, 0}], InsetBox[
           RotationBox["\<\"1030+1261+1347\"\>",
            BoxRotation->1.5707963267948966`], Offset[{0, -2}, {58., 0.}], {0, 1},
            Automatic, {1, 0}], InsetBox[
           RotationBox["\<\"992+1030+1277\"\>",
            BoxRotation->1.5707963267948966`], Offset[{0, -2}, {59., 0.}], {0, 1},
            Automatic, {1, 0}], InsetBox[
           RotationBox["\<\"992+1277+1284\"\>",
            BoxRotation->1.5707963267948966`], Offset[{0, -2}, {60., 0.}], {0, 1},
            Automatic, {1, 0}], InsetBox[
           RotationBox["\<\"1320\"\>",
            BoxRotation->1.5707963267948966`], Offset[{0, -2}, {61., 0.}], {0, 1},
            Automatic, {1, 0}], InsetBox[
           RotationBox["\<\"1261+1284+1347\"\>",
            BoxRotation->1.5707963267948966`], Offset[{0, -2}, {62., 0.}], {0, 1},
            Automatic, {1, 0}], InsetBox[
           RotationBox["\<\"1261+1277+1320\"\>",
            BoxRotation->1.5707963267948966`], Offset[{0, -2}, {63., 0.}], {0, 1},
            Automatic, {1, 0}], InsetBox[
           RotationBox["\<\"992+1260+1261\"\>",
            BoxRotation->1.5707963267948966`], Offset[{0, -2}, {64., 0.}], {0, 1},
            Automatic, {1, 0}], InsetBox[
           RotationBox["\<\"1277\"\>",
            BoxRotation->1.5707963267948966`], Offset[{0, -2}, {65., 0.}], {0, 1},
            Automatic, {1, 0}], InsetBox[
           RotationBox["\<\"1261+1320+1565\"\>",
            BoxRotation->1.5707963267948966`], Offset[{0, -2}, {66., 0.}], {0, 1},
            Automatic, {1, 0}], InsetBox[
           RotationBox["\<\"1024\"\>",
            BoxRotation->1.5707963267948966`], Offset[{0, -2}, {67., 0.}], {0, 1},
            Automatic, {1, 0}], InsetBox[
           RotationBox["\<\"1030+1261+1320\"\>",
            BoxRotation->1.5707963267948966`], Offset[{0, -2}, {68., 0.}], {0, 1},
            Automatic, {1, 0}], InsetBox[
           RotationBox["\<\"1320+1347+1565\"\>",
            BoxRotation->1.5707963267948966`], Offset[{0, -2}, {69., 0.}], {0, 1},
            Automatic, {1, 0}], InsetBox[
           RotationBox["\<\"1284+1320+1565\"\>",
            BoxRotation->1.5707963267948966`], Offset[{0, -2}, {70., 0.}], {0, 1},
            Automatic, {1, 0}], InsetBox[
           RotationBox["\<\"992+1260+1277\"\>",
            BoxRotation->1.5707963267948966`], Offset[{0, -2}, {71., 0.}], {0, 1},
            Automatic, {1, 0}], InsetBox[
           RotationBox["\<\"1260+1320+1565\"\>",
            BoxRotation->1.5707963267948966`], Offset[{0, -2}, {72., 0.}], {0, 1},
            Automatic, {1, 0}], InsetBox[
           RotationBox["\<\"992\"\>",
            BoxRotation->1.5707963267948966`], Offset[{0, -2}, {73., 0.}], {0, 1},
            Automatic, {1, 0}], InsetBox[
           RotationBox["\<\"1030+1320+1565\"\>",
            BoxRotation->1.5707963267948966`], Offset[{0, -2}, {74., 0.}], {0, 1},
            Automatic, {1, 0}], InsetBox[
           RotationBox["\<\"1024+1277+1320\"\>",
            BoxRotation->1.5707963267948966`], Offset[{0, -2}, {75., 0.}], {0, 1},
            Automatic, {1, 0}], InsetBox[
           RotationBox["\<\"1030+1277+1320\"\>",
            BoxRotation->1.5707963267948966`], Offset[{0, -2}, {76., 0.}], {0, 1},
            Automatic, {1, 0}], InsetBox[
           RotationBox["\<\"1024+1260+1277\"\>",
            BoxRotation->1.5707963267948966`], Offset[{0, -2}, {77., 0.}], {0, 1},
            Automatic, {1, 0}], InsetBox[
           RotationBox["\<\"1030\"\>",
            BoxRotation->1.5707963267948966`], Offset[{0, -2}, {78., 0.}], {0, 1},
            Automatic, {1, 0}], InsetBox[
           RotationBox["\<\"1260+1284+1565\"\>",
            BoxRotation->1.5707963267948966`], Offset[{0, -2}, {79., 0.}], {0, 1},
            Automatic, {1, 0}], InsetBox[
           RotationBox["\<\"1024+1347+1565\"\>",
            BoxRotation->1.5707963267948966`], Offset[{0, -2}, {80., 0.}], {0, 1},
            Automatic, {1, 0}], InsetBox[
           RotationBox["\<\"1030+1277+1347\"\>",
            BoxRotation->1.5707963267948966`], Offset[{0, -2}, {81., 0.}], {0, 1},
            Automatic, {1, 0}], InsetBox[
           RotationBox["\<\"1030+1284+1320\"\>",
            BoxRotation->1.5707963267948966`], Offset[{0, -2}, {82., 0.}], {0, 1},
            Automatic, {1, 0}], InsetBox[
           RotationBox["\<\"1024+1277+1284\"\>",
            BoxRotation->1.5707963267948966`], Offset[{0, -2}, {83., 0.}], {0, 1},
            Automatic, {1, 0}], InsetBox[
           RotationBox["\<\"1284+1347+1565\"\>",
            BoxRotation->1.5707963267948966`], Offset[{0, -2}, {84., 0.}], {0, 1},
            Automatic, {1, 0}], InsetBox[
           RotationBox["\<\"1024+1261+1277\"\>",
            BoxRotation->1.5707963267948966`], Offset[{0, -2}, {85., 0.}], {0, 1},
            Automatic, {1, 0}], InsetBox[
           RotationBox["\<\"1024+1260+1565\"\>",
            BoxRotation->1.5707963267948966`], Offset[{0, -2}, {86., 0.}], {0, 1},
            Automatic, {1, 0}], InsetBox[
           RotationBox["\<\"1030+1284+1565\"\>",
            BoxRotation->1.5707963267948966`], Offset[{0, -2}, {87., 0.}], {0, 1},
            Automatic, {1, 0}], InsetBox[
           RotationBox["\<\"1024+1320+1565\"\>",
            BoxRotation->1.5707963267948966`], Offset[{0, -2}, {88., 0.}], {0, 1},
            Automatic, {1, 0}], InsetBox[
           RotationBox["\<\"1277+1284+1347\"\>",
            BoxRotation->1.5707963267948966`], Offset[{0, -2}, {89., 0.}], {0, 1},
            Automatic, {1, 0}], InsetBox[
           RotationBox["\<\"1030+1260+1320\"\>",
            BoxRotation->1.5707963267948966`], Offset[{0, -2}, {90., 0.}], {0, 1},
            Automatic, {1, 0}], InsetBox[
           RotationBox["\<\"1260+1277+1320\"\>",
            BoxRotation->1.5707963267948966`], Offset[{0, -2}, {91., 0.}], {0, 1},
            Automatic, {1, 0}], InsetBox[
           RotationBox["\<\"1260+1261+1565\"\>",
            BoxRotation->1.5707963267948966`], Offset[{0, -2}, {92., 0.}], {0, 1},
            Automatic, {1, 0}], InsetBox[
           RotationBox["\<\"1024+1284+1565\"\>",
            BoxRotation->1.5707963267948966`], Offset[{0, -2}, {93., 0.}], {0, 1},
            Automatic, {1, 0}], InsetBox[
           RotationBox["\<\"1024+1030+1277\"\>",
            BoxRotation->1.5707963267948966`], Offset[{0, -2}, {94., 0.}], {0, 1},
            Automatic, {1, 0}], InsetBox[
           RotationBox["\<\"1024+1320+1347\"\>",
            BoxRotation->1.5707963267948966`], Offset[{0, -2}, {95., 0.}], {0, 1},
            Automatic, {1, 0}], InsetBox[
           RotationBox["\<\"1024+1260+1320\"\>",
            BoxRotation->1.5707963267948966`], Offset[{0, -2}, {96., 0.}], {0, 1},
            Automatic, {1, 0}], InsetBox[
           RotationBox["\<\"1024+1261+1565\"\>",
            BoxRotation->1.5707963267948966`], Offset[{0, -2}, {97., 0.}], {0, 1},
            Automatic, {1, 0}], InsetBox[
           RotationBox["\<\"992+1261+1277\"\>",
            BoxRotation->1.5707963267948966`], Offset[{0, -2}, {98., 0.}], {0, 1},
            Automatic, {1, 0}], InsetBox[
           RotationBox["\<\"1284+1320+1347\"\>",
            BoxRotation->1.5707963267948966`], Offset[{0, -2}, {99., 0.}], {0, 1},
            Automatic, {1, 0}], InsetBox[
           RotationBox["\<\"1024+1284+1320\"\>",
            BoxRotation->1.5707963267948966`], Offset[{0, -2}, {100., 0.}], {0, 1},
            Automatic, {1, 0}], InsetBox[
           RotationBox["\<\"1260+1284+1320\"\>",
            BoxRotation->1.5707963267948966`], Offset[{0, -2}, {101., 0.}], {0, 1},
            Automatic, {1, 0}], InsetBox[
           RotationBox["\<\"1024+1030+1565\"\>",
            BoxRotation->1.5707963267948966`], Offset[{0, -2}, {102., 0.}], {0, 1},
            Automatic, {1, 0}], InsetBox[
           RotationBox["\<\"1284\"\>",
            BoxRotation->1.5707963267948966`], Offset[{0, -2}, {103., 0.}], {0, 1},
            Automatic, {1, 0}], InsetBox[
           RotationBox["\<\"1024+1030+1320\"\>",
            BoxRotation->1.5707963267948966`], Offset[{0, -2}, {104., 0.}], {0, 1},
            Automatic, {1, 0}], InsetBox[
           RotationBox["\<\"1261+1284+1320\"\>",
            BoxRotation->1.5707963267948966`], Offset[{0, -2}, {105., 0.}], {0, 1},
            Automatic, {1, 0}], InsetBox[
           RotationBox["\<\"1030+1260+1565\"\>",
            BoxRotation->1.5707963267948966`], Offset[{0, -2}, {106., 0.}], {0, 1},
            Automatic, {1, 0}], InsetBox[
           RotationBox["\<\"1024+1284+1347\"\>",
            BoxRotation->1.5707963267948966`], Offset[{0, -2}, {107., 0.}], {0, 1},
            Automatic, {1, 0}], InsetBox[
           RotationBox["\<\"1024+1030+1261\"\>",
            BoxRotation->1.5707963267948966`], Offset[{0, -2}, {108., 0.}], {0, 1},
            Automatic, {1, 0}], InsetBox[
           RotationBox["\<\"1024+1030+1284\"\>",
            BoxRotation->1.5707963267948966`], Offset[{0, -2}, {109., 0.}], {0, 1},
            Automatic, {1, 0}], InsetBox[
           RotationBox["\<\"1261+1277+1284\"\>",
            BoxRotation->1.5707963267948966`], Offset[{0, -2}, {110., 0.}], {0, 1},
            Automatic, {1, 0}], InsetBox[
           RotationBox["\<\"1024+1261+1320\"\>",
            BoxRotation->1.5707963267948966`], Offset[{0, -2}, {111., 0.}], {0, 1},
            Automatic, {1, 0}], InsetBox[
           RotationBox["\<\"1024+1030+1260\"\>",
            BoxRotation->1.5707963267948966`], Offset[{0, -2}, {112., 0.}], {0, 1},
            Automatic, {1, 0}], InsetBox[
           RotationBox["\<\"1347\"\>",
            BoxRotation->1.5707963267948966`], Offset[{0, -2}, {113., 0.}], {0, 1},
            Automatic, {1, 0}], InsetBox[
           RotationBox["\<\"1260+1261+1320\"\>",
            BoxRotation->1.5707963267948966`], Offset[{0, -2}, {114., 0.}], {0, 1},
            Automatic, {1, 0}], InsetBox[
           RotationBox["\<\"1260+1277+1284\"\>",
            BoxRotation->1.5707963267948966`], Offset[{0, -2}, {115., 0.}], {0, 1},
            Automatic, {1, 0}], InsetBox[
           RotationBox["\<\"1024+1261+1284\"\>",
            BoxRotation->1.5707963267948966`], Offset[{0, -2}, {116., 0.}], {0, 1},
            Automatic, {1, 0}], InsetBox[
           RotationBox["\<\"1024+1260+1284\"\>",
            BoxRotation->1.5707963267948966`], Offset[{0, -2}, {117., 0.}], {0, 1},
            Automatic, {1, 0}], InsetBox[
           RotationBox["\<\"1030+1261+1277\"\>",
            BoxRotation->1.5707963267948966`], Offset[{0, -2}, {118., 0.}], {0, 1},
            Automatic, {1, 0}], InsetBox[
           RotationBox["\<\"1260\"\>",
            BoxRotation->1.5707963267948966`], Offset[{0, -2}, {119., 0.}], {0, 1},
            Automatic, {1, 0}], InsetBox[
           RotationBox["\<\"1030+1277+1284\"\>",
            BoxRotation->1.5707963267948966`], Offset[{0, -2}, {120., 0.}], {0, 1},
            Automatic, {1, 0}], InsetBox[
           RotationBox["\<\"1030+1260+1347\"\>",
            BoxRotation->1.5707963267948966`], Offset[{0, -2}, {121., 0.}], {0, 1},
            Automatic, {1, 0}], InsetBox[
           RotationBox["\<\"1024+1260+1261\"\>",
            BoxRotation->1.5707963267948966`], Offset[{0, -2}, {122., 0.}], {0, 1},
            Automatic, {1, 0}], InsetBox[
           RotationBox["\<\"1030+1284+1347\"\>",
            BoxRotation->1.5707963267948966`], Offset[{0, -2}, {123., 0.}], {0, 1},
            Automatic, {1, 0}], InsetBox[
           RotationBox["\<\"1030+1261+1284\"\>",
            BoxRotation->1.5707963267948966`], Offset[{0, -2}, {124., 0.}], {0, 1},
            Automatic, {1, 0}], InsetBox[
           RotationBox["\<\"1260+1261+1277\"\>",
            BoxRotation->1.5707963267948966`], Offset[{0, -2}, {125., 0.}], {0, 1},
            Automatic, {1, 0}], InsetBox[
           RotationBox["\<\"1260+1284+1347\"\>",
            BoxRotation->1.5707963267948966`], Offset[{0, -2}, {126., 0.}], {0, 1},
            Automatic, {1, 0}], InsetBox[
           RotationBox["\<\"1260+1261+1284\"\>",
            BoxRotation->1.5707963267948966`], Offset[{0, -2}, {127., 0.}], {0, 1},
            Automatic, {1, 0}], InsetBox[
           RotationBox["\<\"1030+1260+1277\"\>",
            BoxRotation->1.5707963267948966`], Offset[{0, -2}, {128., 0.}], {0, 1},
            Automatic, {1, 0}], InsetBox[
           RotationBox["\<\"1030+1260+1261\"\>",
            BoxRotation->1.5707963267948966`], Offset[{0, -2}, {129., 0.}], {0, 1},
            Automatic, {1, 0}], InsetBox[
           RotationBox["\<\"1030+1260+1284\"\>",
            BoxRotation->1.5707963267948966`], Offset[{0, -2}, {130., 0.}], {0, 1},
            Automatic, {1, 0}], InsetBox[
           RotationBox["\<\"1261\"\>",
            BoxRotation->1.5707963267948966`], Offset[{0, -2}, {131., 0.}], {0, 1},
            Automatic, {1, 0}]}, "GraphicsLabel",
         StripOnInput->False]}, "GraphicsTicks",
       StripOnInput->False]},
     Antialiasing->False], "GraphicsAxes",
    StripOnInput->False]},
  AspectRatio->NCache[GoldenRatio^(-1), 0.6180339887498948],
  Axes->{False, True},
  AxesLabel->{None, None},
  AxesOrigin->{-2.12, 0.},
  CoordinatesToolOptions:>{"DisplayFunction" -> ({
      Identity[
       Part[#, 1]], 
      Identity[
       Part[#, 2]]}& ), "CopiedValueFunction" -> ({
      Identity[
       Part[#, 1]], 
      Identity[
       Part[#, 2]]}& )},
  DisplayFunction->Identity,
  FrameLabel->{{None, None}, {None, None}},
  FrameTicks->{{Automatic, Automatic}, {Automatic, Automatic}},
  GridLines->{None, None},
  GridLinesStyle->Directive[
    GrayLevel[0.5, 0.4]],
  ImageSize->1500,
  PlotRange->{{All, All}, {All, All}},
  PlotRangePadding->{{None, None}, {None, None}},
  Ticks->{None, Automatic}]], "Output",
 CellChangeTimes->{
  3.778262433043093*^9, 3.7782632331147895`*^9, 3.77826375969776*^9, 
   3.778263817312231*^9, 3.7782871376547117`*^9, 3.7782915342727294`*^9, 
   3.7783450257767196`*^9, 3.779026969622794*^9, 3.77941306003306*^9, 
   3.7794869924581485`*^9, 3.779493576101695*^9, 3.779496766246461*^9, 
   3.779504753157791*^9, 3.7795054490765705`*^9, 3.779505839878586*^9, 
   3.779506304025669*^9, {3.7795068829051533`*^9, 3.7795068954169655`*^9}, 
   3.7795074852182493`*^9, 3.7799385533648863`*^9, 3.7805376531516933`*^9, 
   3.787755858086301*^9, 3.788097560770733*^9, 3.7881146090409594`*^9, 
   3.7881149776901073`*^9, 3.7895157902784796`*^9, 3.7895170566037846`*^9, 
   3.7896838297845507`*^9},
 CellLabel->
  "Out[386]=",ExpressionUUID->"8625bb86-bcb4-49f5-843a-5c5e3af33ac8"]
}, Open  ]]
}, Closed]],

Cell[CellGroupData[{

Cell["Cumulative Activity Data", "Subsubsection",
 CellChangeTimes->{{3.7682648931050997`*^9, 3.7682649156857243`*^9}, {
  3.768581983262306*^9, 3.7685819868908525`*^9}, {3.768582028683839*^9, 
  3.768582029071626*^9}},ExpressionUUID->"b5943756-3ab5-4378-acc0-\
d54a7991d2d2"],

Cell["Starting with the HN5 cell line", "Text",
 CellChangeTimes->{{3.7795073871409454`*^9, 
  3.7795073919679008`*^9}},ExpressionUUID->"63e0793d-2adc-4f64-93e3-\
f4cc994dec18"],

Cell[BoxData[
 RowBox[{
  RowBox[{"activityLabelsHN5", "=", 
   RowBox[{"Most", "@", "labels2C"}]}], ";"}]], "Input",
 CellChangeTimes->{{3.7682653384485207`*^9, 3.7682653559201164`*^9}, {
   3.768582094891929*^9, 3.768582103925123*^9}, 3.76858216147763*^9, {
   3.7685822430798798`*^9, 3.7685822458161774`*^9}},
 CellLabel->
  "In[387]:=",ExpressionUUID->"46f8c5a8-e05b-4559-94e2-8ecdb7728f40"],

Cell[BoxData[{
 RowBox[{"Clear", "[", "activityHN5", "]"}], "\[IndentingNewLine]", 
 RowBox[{"SetAttributes", "[", 
  RowBox[{"activityHN5", ",", "Orderless"}], "]"}], "\[IndentingNewLine]", 
 RowBox[{
  RowBox[{
   RowBox[{
    RowBox[{"(", 
     RowBox[{
      RowBox[{"Evaluate", "[", 
       RowBox[{"activityHN5", "@@", "#"}], "]"}], "=", 
      RowBox[{"activity2CHN5", "@@", "#"}]}], ")"}], "&"}], "/@", 
   RowBox[{"Most", "@", "labels2C"}]}], ";"}]}], "Input",
 CellChangeTimes->{{3.768265027031195*^9, 3.768265027031195*^9}, {
  3.768265074032772*^9, 3.7682650997249117`*^9}, {3.7682651425880003`*^9, 
  3.7682652467837763`*^9}, {3.768265283437257*^9, 3.768265292324604*^9}, {
  3.768265509745682*^9, 3.768265515405039*^9}, {3.7685821817620835`*^9, 
  3.768582209689889*^9}, {3.7685822849023037`*^9, 3.7685822893464165`*^9}},
 CellLabel->
  "In[388]:=",ExpressionUUID->"8bdd0bc4-8dfe-4c29-a265-364654f6c5c7"],

Cell[BoxData[
 RowBox[{
  RowBox[{"(*", " ", 
   RowBox[{
    RowBox[{
    "Because", " ", "1261", " ", "did", " ", "not", " ", "have", " ", "a", 
     " ", "value", " ", "in", " ", "Figure", " ", "2", "C"}], ",", " ", 
    RowBox[{
     RowBox[{"assigning", " ", "it", " ", "the", " ", "2", "nd"}], "-", "to", 
     "-", 
     RowBox[{
     "last", " ", "data", " ", "point", " ", "from", " ", "Figure", " ", "2", 
      "B"}]}]}], " ", "*)"}], "\[IndentingNewLine]", 
  RowBox[{
   RowBox[{
    RowBox[{"activityHN5", "[", "\"\<1261\>\"", "]"}], "=", 
    RowBox[{"data2B", "[", 
     RowBox[{"[", 
      RowBox[{"6", ",", 
       RowBox[{"-", "2"}], ",", "2"}], "]"}], "]"}]}], ";"}]}]], "Input",
 CellChangeTimes->{{3.768582787858502*^9, 3.7685828449587393`*^9}},
 CellLabel->
  "In[391]:=",ExpressionUUID->"7cb1e48b-9026-4993-96c9-3919ff655d38"],

Cell[CellGroupData[{

Cell[BoxData[{
 RowBox[{
  RowBox[{"data", "=", 
   RowBox[{"activityHN5", "@@@", "activityLabelsHN5"}]}], ";"}], "\n", 
 RowBox[{"BarChart", "[", 
  RowBox[{"data", ",", 
   RowBox[{"ChartLabels", "\[Rule]", 
    RowBox[{"(", 
     RowBox[{
      RowBox[{
       RowBox[{"Rotate", "[", 
        RowBox[{"#", ",", 
         RowBox[{"\[Pi]", "/", "2"}]}], "]"}], "&"}], "/@", 
      RowBox[{"(", 
       RowBox[{
        RowBox[{
         RowBox[{"StringRiffle", "[", 
          RowBox[{"#", ",", "\"\<+\>\""}], "]"}], "&"}], "/@", 
        "activityLabelsHN5"}], ")"}]}], ")"}]}], ",", 
   RowBox[{"ImageSize", "\[Rule]", "600"}], ",", 
   RowBox[{"PlotRangePadding", "\[Rule]", "None"}]}], "]"}]}], "Input",
 CellChangeTimes->{{3.76824294760608*^9, 3.7682430233816566`*^9}, 
   3.768243098172542*^9, {3.7682466112311287`*^9, 3.768246661154056*^9}, 
   3.7682466958493185`*^9, {3.7682467347062254`*^9, 3.7682467646604977`*^9}, {
   3.768246811245903*^9, 3.768246820909964*^9}, {3.7682630177709403`*^9, 
   3.768263100880175*^9}, {3.7682653762389283`*^9, 3.768265386365419*^9}, {
   3.7685822929256687`*^9, 3.768582343547858*^9}},
 CellLabel->
  "In[392]:=",ExpressionUUID->"27455849-82d1-472b-b15e-05ffc782c7e7"],

Cell[BoxData[
 GraphicsBox[{
   {Opacity[0], 
    PointBox[{{-0.44120328167730183`, 0.}, {55.347310847766636`, 0.}}]}, {{}, 
    {RGBColor[0.982864, 0.7431472, 0.3262672], EdgeForm[{Opacity[0.315], 
     Thickness[Small]}], 
     {RGBColor[0.982864, 0.7431472, 0.3262672], EdgeForm[{Opacity[0.315], 
      Thickness[Small]}], 
      TagBox[
       TooltipBox[
        TagBox[
         TagBox[
          DynamicBox[{
            FEPrivate`If[
             CurrentValue["MouseOver"], 
             EdgeForm[{
               GrayLevel[0.5], 
               AbsoluteThickness[1.5], 
               Opacity[0.66]}], {}, {}], 
            
            RectangleBox[{0.6526891522333637, 0.}, {1.3473108477666362`, 
             6.533101045296169}, "RoundingRadius" -> 0]},
           
           ImageSizeCache->{{31.85918877354863, 39.41352364475201}, {
            126.43634757403596`, 146.91184209856416`}}],
          "DelayedMouseEffectStyle"],
         StatusArea[#, 6.533101045296169]& ,
         TagBoxNote->"6.533101045296169"],
        StyleBox["6.533101045296169`", {}, StripOnInput -> False]],
       Annotation[#, 
        Style[6.533101045296169, {}], "Tooltip"]& ]}, 
     {RGBColor[0.982864, 0.7431472, 0.3262672], EdgeForm[{Opacity[0.315], 
      Thickness[Small]}], 
      TagBox[
       TooltipBox[
        TagBox[
         TagBox[
          DynamicBox[{
            FEPrivate`If[
             CurrentValue["MouseOver"], 
             EdgeForm[{
               GrayLevel[0.5], 
               AbsoluteThickness[1.5], 
               Opacity[0.66]}], {}, {}], 
            
            RectangleBox[{1.6526891522333638`, 0.}, {2.3473108477666362`, 
             7.578397212543535}, "RoundingRadius" -> 0]},
           
           ImageSizeCache->{{42.014838844034344`, 49.569173715237724`}, {
            123.24026845011151`, 146.91184209856416`}}],
          "DelayedMouseEffectStyle"],
         StatusArea[#, 7.578397212543535]& ,
         TagBoxNote->"7.578397212543535"],
        StyleBox["7.578397212543535`", {}, StripOnInput -> False]],
       Annotation[#, 
        Style[7.578397212543535, {}], "Tooltip"]& ]}, 
     {RGBColor[0.982864, 0.7431472, 0.3262672], EdgeForm[{Opacity[0.315], 
      Thickness[Small]}], 
      TagBox[
       TooltipBox[
        TagBox[
         TagBox[
          DynamicBox[{
            FEPrivate`If[
             CurrentValue["MouseOver"], 
             EdgeForm[{
               GrayLevel[0.5], 
               AbsoluteThickness[1.5], 
               Opacity[0.66]}], {}, {}], 
            
            RectangleBox[{2.6526891522333638`, 0.}, {3.3473108477666362`, 
             8.101045296167216}, "RoundingRadius" -> 0]},
           
           ImageSizeCache->{{52.17048891452005, 59.72482378572343}, {
            121.6422288881493, 146.91184209856416`}}],
          "DelayedMouseEffectStyle"],
         StatusArea[#, 8.101045296167216]& ,
         TagBoxNote->"8.101045296167216"],
        StyleBox["8.101045296167216`", {}, StripOnInput -> False]],
       Annotation[#, 
        Style[8.101045296167216, {}], "Tooltip"]& ]}, 
     {RGBColor[0.982864, 0.7431472, 0.3262672], EdgeForm[{Opacity[0.315], 
      Thickness[Small]}], 
      TagBox[
       TooltipBox[
        TagBox[
         TagBox[
          DynamicBox[{
            FEPrivate`If[
             CurrentValue["MouseOver"], 
             EdgeForm[{
               GrayLevel[0.5], 
               AbsoluteThickness[1.5], 
               Opacity[0.66]}], {}, {}], 
            
            RectangleBox[{3.6526891522333638`, 0.}, {4.347310847766636, 
             7.839721254355387}, "RoundingRadius" -> 0]},
           
           ImageSizeCache->{{62.326138985005755`, 69.88047385620914}, {
            122.44124866913037`, 146.91184209856416`}}],
          "DelayedMouseEffectStyle"],
         StatusArea[#, 7.839721254355387]& ,
         TagBoxNote->"7.839721254355387"],
        StyleBox["7.839721254355387`", {}, StripOnInput -> False]],
       Annotation[#, 
        Style[7.839721254355387, {}], "Tooltip"]& ]}, 
     {RGBColor[0.982864, 0.7431472, 0.3262672], EdgeForm[{Opacity[0.315], 
      Thickness[Small]}], 
      TagBox[
       TooltipBox[
        TagBox[
         TagBox[
          DynamicBox[{
            FEPrivate`If[
             CurrentValue["MouseOver"], 
             EdgeForm[{
               GrayLevel[0.5], 
               AbsoluteThickness[1.5], 
               Opacity[0.66]}], {}, {}], 
            
            RectangleBox[{4.652689152233363, 0.}, {5.347310847766636, 
             6.7944250871080225`}, "RoundingRadius" -> 0]},
           
           ImageSizeCache->{{72.48178905549146, 80.03612392669484}, {
            125.63732779305482`, 146.91184209856416`}}],
          "DelayedMouseEffectStyle"],
         StatusArea[#, 6.7944250871080225`]& ,
         TagBoxNote->"6.7944250871080225"],
        StyleBox["6.7944250871080225`", {}, StripOnInput -> False]],
       Annotation[#, 
        Style[6.7944250871080225`, {}], "Tooltip"]& ]}, 
     {RGBColor[0.982864, 0.7431472, 0.3262672], EdgeForm[{Opacity[0.315], 
      Thickness[Small]}], 
      TagBox[
       TooltipBox[
        TagBox[
         TagBox[
          DynamicBox[{
            FEPrivate`If[
             CurrentValue["MouseOver"], 
             EdgeForm[{
               GrayLevel[0.5], 
               AbsoluteThickness[1.5], 
               Opacity[0.66]}], {}, {}], 
            
            RectangleBox[{5.652689152233363, 0.}, {6.347310847766636, 
             9.14634146341463}, "RoundingRadius" -> 0]},
           
           ImageSizeCache->{{82.63743912597717, 90.19177399718056}, {
            118.4461497642247, 146.91184209856416`}}],
          "DelayedMouseEffectStyle"],
         StatusArea[#, 9.14634146341463]& ,
         TagBoxNote->"9.14634146341463"],
        StyleBox["9.14634146341463`", {}, StripOnInput -> False]],
       Annotation[#, 
        Style[9.14634146341463, {}], "Tooltip"]& ]}, 
     {RGBColor[0.982864, 0.7431472, 0.3262672], EdgeForm[{Opacity[0.315], 
      Thickness[Small]}], 
      TagBox[
       TooltipBox[
        TagBox[
         TagBox[
          DynamicBox[{
            FEPrivate`If[
             CurrentValue["MouseOver"], 
             EdgeForm[{
               GrayLevel[0.5], 
               AbsoluteThickness[1.5], 
               Opacity[0.66]}], {}, {}], 
            
            RectangleBox[{6.652689152233363, 0.}, {7.347310847766636, 
             18.554006968641115`}, "RoundingRadius" -> 0]},
           
           ImageSizeCache->{{92.79308919646289, 100.34742406766627`}, {
            89.68143764890408, 146.91184209856416`}}],
          "DelayedMouseEffectStyle"],
         StatusArea[#, 18.554006968641115`]& ,
         TagBoxNote->"18.554006968641115"],
        StyleBox["18.554006968641115`", {}, StripOnInput -> False]],
       Annotation[#, 
        Style[18.554006968641115`, {}], "Tooltip"]& ]}, 
     {RGBColor[0.982864, 0.7431472, 0.3262672], EdgeForm[{Opacity[0.315], 
      Thickness[Small]}], 
      TagBox[
       TooltipBox[
        TagBox[
         TagBox[
          DynamicBox[{
            FEPrivate`If[
             CurrentValue["MouseOver"], 
             EdgeForm[{
               GrayLevel[0.5], 
               AbsoluteThickness[1.5], 
               Opacity[0.66]}], {}, {}], 
            
            RectangleBox[{7.652689152233363, 0.}, {8.347310847766636, 
             10.452961672473876`}, "RoundingRadius" -> 0]},
           
           ImageSizeCache->{{102.94873926694859`, 110.50307413815197`}, {
            114.45105085931903`, 146.91184209856416`}}],
          "DelayedMouseEffectStyle"],
         StatusArea[#, 10.452961672473876`]& ,
         TagBoxNote->"10.452961672473876"],
        StyleBox["10.452961672473876`", {}, StripOnInput -> False]],
       Annotation[#, 
        Style[10.452961672473876`, {}], "Tooltip"]& ]}, 
     {RGBColor[0.982864, 0.7431472, 0.3262672], EdgeForm[{Opacity[0.315], 
      Thickness[Small]}], 
      TagBox[
       TooltipBox[
        TagBox[
         TagBox[
          DynamicBox[{
            FEPrivate`If[
             CurrentValue["MouseOver"], 
             EdgeForm[{
               GrayLevel[0.5], 
               AbsoluteThickness[1.5], 
               Opacity[0.66]}], {}, {}], 
            
            RectangleBox[{8.652689152233362, 0.}, {9.347310847766636, 
             5.2264808362369255`}, "RoundingRadius" -> 0]},
           
           ImageSizeCache->{{113.1043893374343, 120.65872420863768`}, {
            130.43144647894164`, 146.91184209856416`}}],
          "DelayedMouseEffectStyle"],
         StatusArea[#, 5.2264808362369255`]& ,
         TagBoxNote->"5.2264808362369255"],
        StyleBox["5.2264808362369255`", {}, StripOnInput -> False]],
       Annotation[#, 
        Style[5.2264808362369255`, {}], "Tooltip"]& ]}, 
     {RGBColor[0.982864, 0.7431472, 0.3262672], EdgeForm[{Opacity[0.315], 
      Thickness[Small]}], 
      TagBox[
       TooltipBox[
        TagBox[
         TagBox[
          DynamicBox[{
            FEPrivate`If[
             CurrentValue["MouseOver"], 
             EdgeForm[{
               GrayLevel[0.5], 
               AbsoluteThickness[1.5], 
               Opacity[0.66]}], {}, {}], 
            
            RectangleBox[{9.652689152233362, 0.}, {10.347310847766636`, 
             9.146341463414608}, "RoundingRadius" -> 0]},
           
           ImageSizeCache->{{123.26003940792, 130.8143742791234}, {
            118.44614976422477`, 146.91184209856416`}}],
          "DelayedMouseEffectStyle"],
         StatusArea[#, 9.146341463414608]& ,
         TagBoxNote->"9.146341463414608"],
        StyleBox["9.146341463414608`", {}, StripOnInput -> False]],
       Annotation[#, 
        Style[9.146341463414608, {}], "Tooltip"]& ]}, 
     {RGBColor[0.982864, 0.7431472, 0.3262672], EdgeForm[{Opacity[0.315], 
      Thickness[Small]}], 
      TagBox[
       TooltipBox[
        TagBox[
         TagBox[
          DynamicBox[{
            FEPrivate`If[
             CurrentValue["MouseOver"], 
             EdgeForm[{
               GrayLevel[0.5], 
               AbsoluteThickness[1.5], 
               Opacity[0.66]}], {}, {}], 
            
            RectangleBox[{10.652689152233362`, 0.}, {11.347310847766636`, 
             19.860627177700334`}, "RoundingRadius" -> 0]},
           
           ImageSizeCache->{{133.4156894784057, 140.9700243496091}, {
            85.6863387439985, 146.91184209856416`}}],
          "DelayedMouseEffectStyle"],
         StatusArea[#, 19.860627177700334`]& ,
         TagBoxNote->"19.860627177700334"],
        StyleBox["19.860627177700334`", {}, StripOnInput -> False]],
       Annotation[#, 
        Style[19.860627177700334`, {}], "Tooltip"]& ]}, 
     {RGBColor[0.982864, 0.7431472, 0.3262672], EdgeForm[{Opacity[0.315], 
      Thickness[Small]}], 
      TagBox[
       TooltipBox[
        TagBox[
         TagBox[
          DynamicBox[{
            FEPrivate`If[
             CurrentValue["MouseOver"], 
             EdgeForm[{
               GrayLevel[0.5], 
               AbsoluteThickness[1.5], 
               Opacity[0.66]}], {}, {}], 
            
            RectangleBox[{11.652689152233362`, 0.}, {12.347310847766636`, 
             8.885017421602777}, "RoundingRadius" -> 0]},
           
           ImageSizeCache->{{143.57133954889142`, 151.1256744200948}, {
            119.24516954520585`, 146.91184209856416`}}],
          "DelayedMouseEffectStyle"],
         StatusArea[#, 8.885017421602777]& ,
         TagBoxNote->"8.885017421602777"],
        StyleBox["8.885017421602777`", {}, StripOnInput -> False]],
       Annotation[#, 
        Style[8.885017421602777, {}], "Tooltip"]& ]}, 
     {RGBColor[0.982864, 0.7431472, 0.3262672], EdgeForm[{Opacity[0.315], 
      Thickness[Small]}], 
      TagBox[
       TooltipBox[
        TagBox[
         TagBox[
          DynamicBox[{
            FEPrivate`If[
             CurrentValue["MouseOver"], 
             EdgeForm[{
               GrayLevel[0.5], 
               AbsoluteThickness[1.5], 
               Opacity[0.66]}], {}, {}], 
            
            RectangleBox[{12.652689152233362`, 0.}, {13.347310847766636`, 
             7.578397212543535}, "RoundingRadius" -> 0]},
           
           ImageSizeCache->{{153.72698961937712`, 161.28132449058052`}, {
            123.24026845011151`, 146.91184209856416`}}],
          "DelayedMouseEffectStyle"],
         StatusArea[#, 7.578397212543535]& ,
         TagBoxNote->"7.578397212543535"],
        StyleBox["7.578397212543535`", {}, StripOnInput -> False]],
       Annotation[#, 
        Style[7.578397212543535, {}], "Tooltip"]& ]}, 
     {RGBColor[0.982864, 0.7431472, 0.3262672], EdgeForm[{Opacity[0.315], 
      Thickness[Small]}], 
      TagBox[
       TooltipBox[
        TagBox[
         TagBox[
          DynamicBox[{
            FEPrivate`If[
             CurrentValue["MouseOver"], 
             EdgeForm[{
               GrayLevel[0.5], 
               AbsoluteThickness[1.5], 
               Opacity[0.66]}], {}, {}], 
            
            RectangleBox[{13.652689152233362`, 0.}, {14.347310847766636`, 
             6.271777003484315}, "RoundingRadius" -> 0]},
           
           ImageSizeCache->{{163.88263968986283`, 171.43697456106622`}, {
            127.23536735501712`, 146.91184209856416`}}],
          "DelayedMouseEffectStyle"],
         StatusArea[#, 6.271777003484315]& ,
         TagBoxNote->"6.271777003484315"],
        StyleBox["6.271777003484315`", {}, StripOnInput -> False]],
       Annotation[#, 
        Style[6.271777003484315, {}], "Tooltip"]& ]}, 
     {RGBColor[0.982864, 0.7431472, 0.3262672], EdgeForm[{Opacity[0.315], 
      Thickness[Small]}], 
      TagBox[
       TooltipBox[
        TagBox[
         TagBox[
          DynamicBox[{
            FEPrivate`If[
             CurrentValue["MouseOver"], 
             EdgeForm[{
               GrayLevel[0.5], 
               AbsoluteThickness[1.5], 
               Opacity[0.66]}], {}, {}], 
            
            RectangleBox[{14.652689152233362`, 0.}, {15.347310847766636`, 
             66.89895470383276}, "RoundingRadius" -> 0]},
           
           ImageSizeCache->{{174.03828976034853`, 
            181.59262463155193`}, {-58.13722183260458, 146.91184209856416`}}],
          "DelayedMouseEffectStyle"],
         StatusArea[#, 66.89895470383276]& ,
         TagBoxNote->"66.89895470383276"],
        StyleBox["66.89895470383276`", {}, StripOnInput -> False]],
       Annotation[#, 
        Style[66.89895470383276, {}], "Tooltip"]& ]}, 
     {RGBColor[0.982864, 0.7431472, 0.3262672], EdgeForm[{Opacity[0.315], 
      Thickness[Small]}], 
      TagBox[
       TooltipBox[
        TagBox[
         TagBox[
          DynamicBox[{
            FEPrivate`If[
             CurrentValue["MouseOver"], 
             EdgeForm[{
               GrayLevel[0.5], 
               AbsoluteThickness[1.5], 
               Opacity[0.66]}], {}, {}], 
            
            RectangleBox[{15.652689152233362`, 0.}, {16.347310847766636`, 
             7.5783972125435834`}, "RoundingRadius" -> 0]},
           
           ImageSizeCache->{{184.19393983083424`, 191.74827470203763`}, {
            123.24026845011137`, 146.91184209856416`}}],
          "DelayedMouseEffectStyle"],
         StatusArea[#, 7.5783972125435834`]& ,
         TagBoxNote->"7.5783972125435834"],
        StyleBox["7.5783972125435834`", {}, StripOnInput -> False]],
       Annotation[#, 
        Style[7.5783972125435834`, {}], "Tooltip"]& ]}, 
     {RGBColor[0.982864, 0.7431472, 0.3262672], EdgeForm[{Opacity[0.315], 
      Thickness[Small]}], 
      TagBox[
       TooltipBox[
        TagBox[
         TagBox[
          DynamicBox[{
            FEPrivate`If[
             CurrentValue["MouseOver"], 
             EdgeForm[{
               GrayLevel[0.5], 
               AbsoluteThickness[1.5], 
               Opacity[0.66]}], {}, {}], 
            
            RectangleBox[{16.652689152233364`, 0.}, {17.347310847766636`, 
             49.39024390243902}, "RoundingRadius" -> 0]},
           
           ImageSizeCache->{{194.34958990131997`, 
            201.90392477252334`}, {-4.602896506868973, 146.91184209856416`}}],
          "DelayedMouseEffectStyle"],
         StatusArea[#, 49.39024390243902]& ,
         TagBoxNote->"49.39024390243902"],
        StyleBox["49.39024390243902`", {}, StripOnInput -> False]],
       Annotation[#, 
        Style[49.39024390243902, {}], "Tooltip"]& ]}, 
     {RGBColor[0.982864, 0.7431472, 0.3262672], EdgeForm[{Opacity[0.315], 
      Thickness[Small]}], 
      TagBox[
       TooltipBox[
        TagBox[
         TagBox[
          DynamicBox[{
            FEPrivate`If[
             CurrentValue["MouseOver"], 
             EdgeForm[{
               GrayLevel[0.5], 
               AbsoluteThickness[1.5], 
               Opacity[0.66]}], {}, {}], 
            
            RectangleBox[{17.652689152233364`, 0.}, {18.347310847766636`, 
             6.0104529616724856`}, "RoundingRadius" -> 0]},
           
           ImageSizeCache->{{204.50523997180568`, 212.05957484300905`}, {
            128.0343871359982, 146.91184209856416`}}],
          "DelayedMouseEffectStyle"],
         StatusArea[#, 6.0104529616724856`]& ,
         TagBoxNote->"6.0104529616724856"],
        StyleBox["6.0104529616724856`", {}, StripOnInput -> False]],
       Annotation[#, 
        Style[6.0104529616724856`, {}], "Tooltip"]& ]}, 
     {RGBColor[0.982864, 0.7431472, 0.3262672], EdgeForm[{Opacity[0.315], 
      Thickness[Small]}], 
      TagBox[
       TooltipBox[
        TagBox[
         TagBox[
          DynamicBox[{
            FEPrivate`If[
             CurrentValue["MouseOver"], 
             EdgeForm[{
               GrayLevel[0.5], 
               AbsoluteThickness[1.5], 
               Opacity[0.66]}], {}, {}], 
            
            RectangleBox[{18.652689152233364`, 0.}, {19.347310847766636`, 
             7.8397212543553625`}, "RoundingRadius" -> 0]},
           
           ImageSizeCache->{{214.66089004229138`, 222.21522491349475`}, {
            122.44124866913045`, 146.91184209856416`}}],
          "DelayedMouseEffectStyle"],
         StatusArea[#, 7.8397212543553625`]& ,
         TagBoxNote->"7.8397212543553625"],
        StyleBox["7.8397212543553625`", {}, StripOnInput -> False]],
       Annotation[#, 
        Style[7.8397212543553625`, {}], "Tooltip"]& ]}, 
     {RGBColor[0.982864, 0.7431472, 0.3262672], EdgeForm[{Opacity[0.315], 
      Thickness[Small]}], 
      TagBox[
       TooltipBox[
        TagBox[
         TagBox[
          DynamicBox[{
            FEPrivate`If[
             CurrentValue["MouseOver"], 
             EdgeForm[{
               GrayLevel[0.5], 
               AbsoluteThickness[1.5], 
               Opacity[0.66]}], {}, {}], 
            
            RectangleBox[{19.652689152233364`, 0.}, {20.347310847766636`, 
             7.578397212543559}, "RoundingRadius" -> 0]},
           
           ImageSizeCache->{{224.8165401127771, 232.37087498398049`}, {
            123.24026845011144`, 146.91184209856416`}}],
          "DelayedMouseEffectStyle"],
         StatusArea[#, 7.578397212543559]& ,
         TagBoxNote->"7.578397212543559"],
        StyleBox["7.578397212543559`", {}, StripOnInput -> False]],
       Annotation[#, 
        Style[7.578397212543559, {}], "Tooltip"]& ]}, 
     {RGBColor[0.982864, 0.7431472, 0.3262672], EdgeForm[{Opacity[0.315], 
      Thickness[Small]}], 
      TagBox[
       TooltipBox[
        TagBox[
         TagBox[
          DynamicBox[{
            FEPrivate`If[
             CurrentValue["MouseOver"], 
             EdgeForm[{
               GrayLevel[0.5], 
               AbsoluteThickness[1.5], 
               Opacity[0.66]}], {}, {}], 
            
            RectangleBox[{20.652689152233364`, 0.}, {21.347310847766636`, 
             7.05574912891985}, "RoundingRadius" -> 0]},
           
           ImageSizeCache->{{234.97219018326282`, 242.5265250544662}, {
            124.83830801207375`, 146.91184209856416`}}],
          "DelayedMouseEffectStyle"],
         StatusArea[#, 7.05574912891985]& ,
         TagBoxNote->"7.05574912891985"],
        StyleBox["7.05574912891985`", {}, StripOnInput -> False]],
       Annotation[#, 
        Style[7.05574912891985, {}], "Tooltip"]& ]}, 
     {RGBColor[0.982864, 0.7431472, 0.3262672], EdgeForm[{Opacity[0.315], 
      Thickness[Small]}], 
      TagBox[
       TooltipBox[
        TagBox[
         TagBox[
          DynamicBox[{
            FEPrivate`If[
             CurrentValue["MouseOver"], 
             EdgeForm[{
               GrayLevel[0.5], 
               AbsoluteThickness[1.5], 
               Opacity[0.66]}], {}, {}], 
            
            RectangleBox[{21.652689152233364`, 0.}, {22.347310847766636`, 
             6.010452961672462}, "RoundingRadius" -> 0]},
           
           ImageSizeCache->{{245.12784025374853`, 252.6821751249519}, {
            128.03438713599826`, 146.91184209856416`}}],
          "DelayedMouseEffectStyle"],
         StatusArea[#, 6.010452961672462]& ,
         TagBoxNote->"6.010452961672462"],
        StyleBox["6.010452961672462`", {}, StripOnInput -> False]],
       Annotation[#, 
        Style[6.010452961672462, {}], "Tooltip"]& ]}, 
     {RGBColor[0.982864, 0.7431472, 0.3262672], EdgeForm[{Opacity[0.315], 
      Thickness[Small]}], 
      TagBox[
       TooltipBox[
        TagBox[
         TagBox[
          DynamicBox[{
            FEPrivate`If[
             CurrentValue["MouseOver"], 
             EdgeForm[{
               GrayLevel[0.5], 
               AbsoluteThickness[1.5], 
               Opacity[0.66]}], {}, {}], 
            
            RectangleBox[{22.652689152233364`, 0.}, {23.347310847766636`, 
             9.66898954703829}, "RoundingRadius" -> 0]},
           
           ImageSizeCache->{{255.28349032423424`, 262.83782519543763`}, {
            116.84811020226255`, 146.91184209856416`}}],
          "DelayedMouseEffectStyle"],
         StatusArea[#, 9.66898954703829]& ,
         TagBoxNote->"9.66898954703829"],
        StyleBox["9.66898954703829`", {}, StripOnInput -> False]],
       Annotation[#, 
        Style[9.66898954703829, {}], "Tooltip"]& ]}, 
     {RGBColor[0.982864, 0.7431472, 0.3262672], EdgeForm[{Opacity[0.315], 
      Thickness[Small]}], 
      TagBox[
       TooltipBox[
        TagBox[
         TagBox[
          DynamicBox[{
            FEPrivate`If[
             CurrentValue["MouseOver"], 
             EdgeForm[{
               GrayLevel[0.5], 
               AbsoluteThickness[1.5], 
               Opacity[0.66]}], {}, {}], 
            
            RectangleBox[{23.652689152233364`, 0.}, {24.347310847766636`, 
             5.749128919860632}, "RoundingRadius" -> 0]},
           
           ImageSizeCache->{{265.43914039471997`, 272.99347526592334`}, {
            128.83340691697933`, 146.91184209856416`}}],
          "DelayedMouseEffectStyle"],
         StatusArea[#, 5.749128919860632]& ,
         TagBoxNote->"5.749128919860632"],
        StyleBox["5.749128919860632`", {}, StripOnInput -> False]],
       Annotation[#, 
        Style[5.749128919860632, {}], "Tooltip"]& ]}, 
     {RGBColor[0.982864, 0.7431472, 0.3262672], EdgeForm[{Opacity[0.315], 
      Thickness[Small]}], 
      TagBox[
       TooltipBox[
        TagBox[
         TagBox[
          DynamicBox[{
            FEPrivate`If[
             CurrentValue["MouseOver"], 
             EdgeForm[{
               GrayLevel[0.5], 
               AbsoluteThickness[1.5], 
               Opacity[0.66]}], {}, {}], 
            
            RectangleBox[{24.652689152233364`, 0.}, {25.347310847766636`, 
             26.916376306620233`}, "RoundingRadius" -> 0]},
           
           ImageSizeCache->{{275.5947904652057, 283.14912533640904`}, {
            64.11280465750792, 146.91184209856416`}}],
          "DelayedMouseEffectStyle"],
         StatusArea[#, 26.916376306620233`]& ,
         TagBoxNote->"26.916376306620233"],
        StyleBox["26.916376306620233`", {}, StripOnInput -> False]],
       Annotation[#, 
        Style[26.916376306620233`, {}], "Tooltip"]& ]}, 
     {RGBColor[0.982864, 0.7431472, 0.3262672], EdgeForm[{Opacity[0.315], 
      Thickness[Small]}], 
      TagBox[
       TooltipBox[
        TagBox[
         TagBox[
          DynamicBox[{
            FEPrivate`If[
             CurrentValue["MouseOver"], 
             EdgeForm[{
               GrayLevel[0.5], 
               AbsoluteThickness[1.5], 
               Opacity[0.66]}], {}, {}], 
            
            RectangleBox[{25.652689152233364`, 0.}, {26.347310847766636`, 
             8.101045296167216}, "RoundingRadius" -> 0]},
           
           ImageSizeCache->{{285.7504405356914, 293.30477540689475`}, {
            121.6422288881493, 146.91184209856416`}}],
          "DelayedMouseEffectStyle"],
         StatusArea[#, 8.101045296167216]& ,
         TagBoxNote->"8.101045296167216"],
        StyleBox["8.101045296167216`", {}, StripOnInput -> False]],
       Annotation[#, 
        Style[8.101045296167216, {}], "Tooltip"]& ]}, 
     {RGBColor[0.982864, 0.7431472, 0.3262672], EdgeForm[{Opacity[0.315], 
      Thickness[Small]}], 
      TagBox[
       TooltipBox[
        TagBox[
         TagBox[
          DynamicBox[{
            FEPrivate`If[
             CurrentValue["MouseOver"], 
             EdgeForm[{
               GrayLevel[0.5], 
               AbsoluteThickness[1.5], 
               Opacity[0.66]}], {}, {}], 
            
            RectangleBox[{26.652689152233364`, 0.}, {27.347310847766636`, 
             12.020905923344971`}, "RoundingRadius" -> 0]},
           
           ImageSizeCache->{{295.9060906061771, 303.46042547738045`}, {
            109.65693217343221`, 146.91184209856416`}}],
          "DelayedMouseEffectStyle"],
         StatusArea[#, 12.020905923344971`]& ,
         TagBoxNote->"12.020905923344971"],
        StyleBox["12.020905923344971`", {}, StripOnInput -> False]],
       Annotation[#, 
        Style[12.020905923344971`, {}], "Tooltip"]& ]}, 
     {RGBColor[0.982864, 0.7431472, 0.3262672], EdgeForm[{Opacity[0.315], 
      Thickness[Small]}], 
      TagBox[
       TooltipBox[
        TagBox[
         TagBox[
          DynamicBox[{
            FEPrivate`If[
             CurrentValue["MouseOver"], 
             EdgeForm[{
               GrayLevel[0.5], 
               AbsoluteThickness[1.5], 
               Opacity[0.66]}], {}, {}], 
            
            RectangleBox[{27.652689152233364`, 0.}, {28.347310847766636`, 
             10.714285714285703`}, "RoundingRadius" -> 0]},
           
           ImageSizeCache->{{306.0617406766628, 313.61607554786616`}, {
            113.65203107833796`, 146.91184209856416`}}],
          "DelayedMouseEffectStyle"],
         StatusArea[#, 10.714285714285703`]& ,
         TagBoxNote->"10.714285714285703"],
        StyleBox["10.714285714285703`", {}, StripOnInput -> False]],
       Annotation[#, 
        Style[10.714285714285703`, {}], "Tooltip"]& ]}, 
     {RGBColor[0.982864, 0.7431472, 0.3262672], EdgeForm[{Opacity[0.315], 
      Thickness[Small]}], 
      TagBox[
       TooltipBox[
        TagBox[
         TagBox[
          DynamicBox[{
            FEPrivate`If[
             CurrentValue["MouseOver"], 
             EdgeForm[{
               GrayLevel[0.5], 
               AbsoluteThickness[1.5], 
               Opacity[0.66]}], {}, {}], 
            
            RectangleBox[{28.652689152233364`, 0.}, {29.347310847766636`, 
             8.623693379790923}, "RoundingRadius" -> 0]},
           
           ImageSizeCache->{{316.2173907471485, 323.77172561835187`}, {
            120.044189326187, 146.91184209856416`}}],
          "DelayedMouseEffectStyle"],
         StatusArea[#, 8.623693379790923]& ,
         TagBoxNote->"8.623693379790923"],
        StyleBox["8.623693379790923`", {}, StripOnInput -> False]],
       Annotation[#, 
        Style[8.623693379790923, {}], "Tooltip"]& ]}, 
     {RGBColor[0.982864, 0.7431472, 0.3262672], EdgeForm[{Opacity[0.315], 
      Thickness[Small]}], 
      TagBox[
       TooltipBox[
        TagBox[
         TagBox[
          DynamicBox[{
            FEPrivate`If[
             CurrentValue["MouseOver"], 
             EdgeForm[{
               GrayLevel[0.5], 
               AbsoluteThickness[1.5], 
               Opacity[0.66]}], {}, {}], 
            
            RectangleBox[{29.652689152233364`, 0.}, {30.347310847766636`, 
             15.15679442508707}, "RoundingRadius" -> 0]},
           
           ImageSizeCache->{{326.3730408176342, 333.92737568883757`}, {
            100.06869480165886`, 146.91184209856416`}}],
          "DelayedMouseEffectStyle"],
         StatusArea[#, 15.15679442508707]& ,
         TagBoxNote->"15.15679442508707"],
        StyleBox["15.15679442508707`", {}, StripOnInput -> False]],
       Annotation[#, 
        Style[15.15679442508707, {}], "Tooltip"]& ]}, 
     {RGBColor[0.982864, 0.7431472, 0.3262672], EdgeForm[{Opacity[0.315], 
      Thickness[Small]}], 
      TagBox[
       TooltipBox[
        TagBox[
         TagBox[
          DynamicBox[{
            FEPrivate`If[
             CurrentValue["MouseOver"], 
             EdgeForm[{
               GrayLevel[0.5], 
               AbsoluteThickness[1.5], 
               Opacity[0.66]}], {}, {}], 
            
            RectangleBox[{30.652689152233364`, 0.}, {31.347310847766636`, 
             7.839721254355411}, "RoundingRadius" -> 0]},
           
           ImageSizeCache->{{336.5286908881199, 344.0830257593233}, {
            122.4412486691303, 146.91184209856416`}}],
          "DelayedMouseEffectStyle"],
         StatusArea[#, 7.839721254355411]& ,
         TagBoxNote->"7.839721254355411"],
        StyleBox["7.839721254355411`", {}, StripOnInput -> False]],
       Annotation[#, 
        Style[7.839721254355411, {}], "Tooltip"]& ]}, 
     {RGBColor[0.982864, 0.7431472, 0.3262672], EdgeForm[{Opacity[0.315], 
      Thickness[Small]}], 
      TagBox[
       TooltipBox[
        TagBox[
         TagBox[
          DynamicBox[{
            FEPrivate`If[
             CurrentValue["MouseOver"], 
             EdgeForm[{
               GrayLevel[0.5], 
               AbsoluteThickness[1.5], 
               Opacity[0.66]}], {}, {}], 
            
            RectangleBox[{31.652689152233364`, 0.}, {32.347310847766636`, 
             13.327526132404165`}, "RoundingRadius" -> 0]},
           
           ImageSizeCache->{{346.6843409586056, 354.23867582980904`}, {
            105.66183326852669`, 146.91184209856416`}}],
          "DelayedMouseEffectStyle"],
         StatusArea[#, 13.327526132404165`]& ,
         TagBoxNote->"13.327526132404165"],
        StyleBox["13.327526132404165`", {}, StripOnInput -> False]],
       Annotation[#, 
        Style[13.327526132404165`, {}], "Tooltip"]& ]}, 
     {RGBColor[0.982864, 0.7431472, 0.3262672], EdgeForm[{Opacity[0.315], 
      Thickness[Small]}], 
      TagBox[
       TooltipBox[
        TagBox[
         TagBox[
          DynamicBox[{
            FEPrivate`If[
             CurrentValue["MouseOver"], 
             EdgeForm[{
               GrayLevel[0.5], 
               AbsoluteThickness[1.5], 
               Opacity[0.66]}], {}, {}], 
            RectangleBox[{32.652689152233364`, 0.}, {33.347310847766636`, 
             6.794425087107998}, "RoundingRadius" -> 0]},
           
           ImageSizeCache->{{356.8399910290914, 364.39432590029475`}, {
            125.6373277930549, 146.91184209856416`}}],
          "DelayedMouseEffectStyle"],
         StatusArea[#, 6.794425087107998]& ,
         TagBoxNote->"6.794425087107998"],
        StyleBox["6.794425087107998`", {}, StripOnInput -> False]],
       Annotation[#, 
        Style[6.794425087107998, {}], "Tooltip"]& ]}, 
     {RGBColor[0.982864, 0.7431472, 0.3262672], EdgeForm[{Opacity[0.315], 
      Thickness[Small]}], 
      TagBox[
       TooltipBox[
        TagBox[
         TagBox[
          DynamicBox[{
            FEPrivate`If[
             CurrentValue["MouseOver"], 
             EdgeForm[{
               GrayLevel[0.5], 
               AbsoluteThickness[1.5], 
               Opacity[0.66]}], {}, {}], 
            
            RectangleBox[{33.652689152233364`, 0.}, {34.347310847766636`, 
             7.31707317073173}, "RoundingRadius" -> 0]},
           
           ImageSizeCache->{{366.9956410995771, 374.54997597078045`}, {
            124.03928823109251`, 146.91184209856416`}}],
          "DelayedMouseEffectStyle"],
         StatusArea[#, 7.31707317073173]& ,
         TagBoxNote->"7.31707317073173"],
        StyleBox["7.31707317073173`", {}, StripOnInput -> False]],
       Annotation[#, 
        Style[7.31707317073173, {}], "Tooltip"]& ]}, 
     {RGBColor[0.982864, 0.7431472, 0.3262672], EdgeForm[{Opacity[0.315], 
      Thickness[Small]}], 
      TagBox[
       TooltipBox[
        TagBox[
         TagBox[
          DynamicBox[{
            FEPrivate`If[
             CurrentValue["MouseOver"], 
             EdgeForm[{
               GrayLevel[0.5], 
               AbsoluteThickness[1.5], 
               Opacity[0.66]}], {}, {}], 
            
            RectangleBox[{34.652689152233364`, 0.}, {35.347310847766636`, 
             66.37630662020905}, "RoundingRadius" -> 0]},
           
           ImageSizeCache->{{377.1512911700628, 
            384.70562604126616`}, {-56.53918227064227, 146.91184209856416`}}],
          "DelayedMouseEffectStyle"],
         StatusArea[#, 66.37630662020905]& ,
         TagBoxNote->"66.37630662020905"],
        StyleBox["66.37630662020905`", {}, StripOnInput -> False]],
       Annotation[#, 
        Style[66.37630662020905, {}], "Tooltip"]& ]}, 
     {RGBColor[0.982864, 0.7431472, 0.3262672], EdgeForm[{Opacity[0.315], 
      Thickness[Small]}], 
      TagBox[
       TooltipBox[
        TagBox[
         TagBox[
          DynamicBox[{
            FEPrivate`If[
             CurrentValue["MouseOver"], 
             EdgeForm[{
               GrayLevel[0.5], 
               AbsoluteThickness[1.5], 
               Opacity[0.66]}], {}, {}], 
            
            RectangleBox[{35.652689152233364`, 0.}, {36.347310847766636`, 
             86.75958188153311}, "RoundingRadius" -> 0]},
           
           ImageSizeCache->{{387.3069412405485, 
            394.86127611175186`}, {-118.8627251871703, 146.91184209856416`}}],
          "DelayedMouseEffectStyle"],
         StatusArea[#, 86.75958188153311]& ,
         TagBoxNote->"86.75958188153311"],
        StyleBox["86.75958188153311`", {}, StripOnInput -> False]],
       Annotation[#, 
        Style[86.75958188153311, {}], "Tooltip"]& ]}, 
     {RGBColor[0.982864, 0.7431472, 0.3262672], EdgeForm[{Opacity[0.315], 
      Thickness[Small]}], 
      TagBox[
       TooltipBox[
        TagBox[
         TagBox[
          DynamicBox[{
            FEPrivate`If[
             CurrentValue["MouseOver"], 
             EdgeForm[{
               GrayLevel[0.5], 
               AbsoluteThickness[1.5], 
               Opacity[0.66]}], {}, {}], 
            
            RectangleBox[{36.652689152233364`, 0.}, {37.347310847766636`, 
             13.588850174215995`}, "RoundingRadius" -> 0]},
           ImageSizeCache->{{397.4625913110342, 405.01692618223757`}, {
            104.86281348754562`, 146.91184209856416`}}],
          "DelayedMouseEffectStyle"],
         StatusArea[#, 13.588850174215995`]& ,
         TagBoxNote->"13.588850174215995"],
        StyleBox["13.588850174215995`", {}, StripOnInput -> False]],
       Annotation[#, 
        Style[13.588850174215995`, {}], "Tooltip"]& ]}, 
     {RGBColor[0.982864, 0.7431472, 0.3262672], EdgeForm[{Opacity[0.315], 
      Thickness[Small]}], 
      TagBox[
       TooltipBox[
        TagBox[
         TagBox[
          DynamicBox[{
            FEPrivate`If[
             CurrentValue["MouseOver"], 
             EdgeForm[{
               GrayLevel[0.5], 
               AbsoluteThickness[1.5], 
               Opacity[0.66]}], {}, {}], 
            
            RectangleBox[{37.652689152233364`, 0.}, {38.347310847766636`, 
             11.498257839721239`}, "RoundingRadius" -> 0]},
           
           ImageSizeCache->{{407.6182413815199, 415.1725762527233}, {
            111.25497173539459`, 146.91184209856416`}}],
          "DelayedMouseEffectStyle"],
         StatusArea[#, 11.498257839721239`]& ,
         TagBoxNote->"11.498257839721239"],
        StyleBox["11.498257839721239`", {}, StripOnInput -> False]],
       Annotation[#, 
        Style[11.498257839721239`, {}], "Tooltip"]& ]}, 
     {RGBColor[0.982864, 0.7431472, 0.3262672], EdgeForm[{Opacity[0.315], 
      Thickness[Small]}], 
      TagBox[
       TooltipBox[
        TagBox[
         TagBox[
          DynamicBox[{
            FEPrivate`If[
             CurrentValue["MouseOver"], 
             EdgeForm[{
               GrayLevel[0.5], 
               AbsoluteThickness[1.5], 
               Opacity[0.66]}], {}, {}], 
            
            RectangleBox[{38.652689152233364`, 0.}, {39.347310847766636`, 
             8.885017421602777}, "RoundingRadius" -> 0]},
           
           ImageSizeCache->{{417.7738914520056, 425.328226323209}, {
            119.24516954520585`, 146.91184209856416`}}],
          "DelayedMouseEffectStyle"],
         StatusArea[#, 8.885017421602777]& ,
         TagBoxNote->"8.885017421602777"],
        StyleBox["8.885017421602777`", {}, StripOnInput -> False]],
       Annotation[#, 
        Style[8.885017421602777, {}], "Tooltip"]& ]}, 
     {RGBColor[0.982864, 0.7431472, 0.3262672], EdgeForm[{Opacity[0.315], 
      Thickness[Small]}], 
      TagBox[
       TooltipBox[
        TagBox[
         TagBox[
          DynamicBox[{
            FEPrivate`If[
             CurrentValue["MouseOver"], 
             EdgeForm[{
               GrayLevel[0.5], 
               AbsoluteThickness[1.5], 
               Opacity[0.66]}], {}, {}], 
            
            RectangleBox[{39.652689152233364`, 0.}, {40.347310847766636`, 
             10.452961672473826`}, "RoundingRadius" -> 0]},
           
           ImageSizeCache->{{427.9295415224913, 435.4838763936947}, {
            114.45105085931918`, 146.91184209856416`}}],
          "DelayedMouseEffectStyle"],
         StatusArea[#, 10.452961672473826`]& ,
         TagBoxNote->"10.452961672473826"],
        StyleBox["10.452961672473826`", {}, StripOnInput -> False]],
       Annotation[#, 
        Style[10.452961672473826`, {}], "Tooltip"]& ]}, 
     {RGBColor[0.982864, 0.7431472, 0.3262672], EdgeForm[{Opacity[0.315], 
      Thickness[Small]}], 
      TagBox[
       TooltipBox[
        TagBox[
         TagBox[
          DynamicBox[{
            FEPrivate`If[
             CurrentValue["MouseOver"], 
             EdgeForm[{
               GrayLevel[0.5], 
               AbsoluteThickness[1.5], 
               Opacity[0.66]}], {}, {}], 
            
            RectangleBox[{40.652689152233364`, 0.}, {41.347310847766636`, 
             78.39721254355399}, "RoundingRadius" -> 0]},
           
           ImageSizeCache->{{438.085191592977, 
            445.6395264641804}, {-93.29409219577414, 146.91184209856416`}}],
          "DelayedMouseEffectStyle"],
         StatusArea[#, 78.39721254355399]& ,
         TagBoxNote->"78.39721254355399"],
        StyleBox["78.39721254355399`", {}, StripOnInput -> False]],
       Annotation[#, 
        Style[78.39721254355399, {}], "Tooltip"]& ]}, 
     {RGBColor[0.982864, 0.7431472, 0.3262672], EdgeForm[{Opacity[0.315], 
      Thickness[Small]}], 
      TagBox[
       TooltipBox[
        TagBox[
         TagBox[
          DynamicBox[{
            FEPrivate`If[
             CurrentValue["MouseOver"], 
             EdgeForm[{
               GrayLevel[0.5], 
               AbsoluteThickness[1.5], 
               Opacity[0.66]}], {}, {}], 
            
            RectangleBox[{41.652689152233364`, 0.}, {42.347310847766636`, 
             45.4703832752614}, "RoundingRadius" -> 0]},
           
           ImageSizeCache->{{448.24084166346273`, 455.7951765346661}, {
            7.382400207847695, 146.91184209856416`}}],
          "DelayedMouseEffectStyle"],
         StatusArea[#, 45.4703832752614]& ,
         TagBoxNote->"45.4703832752614"],
        StyleBox["45.4703832752614`", {}, StripOnInput -> False]],
       Annotation[#, 
        Style[45.4703832752614, {}], "Tooltip"]& ]}, 
     {RGBColor[0.982864, 0.7431472, 0.3262672], EdgeForm[{Opacity[0.315], 
      Thickness[Small]}], 
      TagBox[
       TooltipBox[
        TagBox[
         TagBox[
          DynamicBox[{
            FEPrivate`If[
             CurrentValue["MouseOver"], 
             EdgeForm[{
               GrayLevel[0.5], 
               AbsoluteThickness[1.5], 
               Opacity[0.66]}], {}, {}], 
            
            RectangleBox[{42.652689152233364`, 0.}, {43.347310847766636`, 
             10.452961672473803`}, "RoundingRadius" -> 0]},
           
           ImageSizeCache->{{458.39649173394844`, 465.9508266051518}, {
            114.45105085931925`, 146.91184209856416`}}],
          "DelayedMouseEffectStyle"],
         StatusArea[#, 10.452961672473803`]& ,
         TagBoxNote->"10.452961672473803"],
        StyleBox["10.452961672473803`", {}, StripOnInput -> False]],
       Annotation[#, 
        Style[10.452961672473803`, {}], "Tooltip"]& ]}, 
     {RGBColor[0.982864, 0.7431472, 0.3262672], EdgeForm[{Opacity[0.315], 
      Thickness[Small]}], 
      TagBox[
       TooltipBox[
        TagBox[
         TagBox[
          DynamicBox[{
            FEPrivate`If[
             CurrentValue["MouseOver"], 
             EdgeForm[{
               GrayLevel[0.5], 
               AbsoluteThickness[1.5], 
               Opacity[0.66]}], {}, {}], 
            
            RectangleBox[{43.652689152233364`, 0.}, {44.347310847766636`, 
             41.55052264808364}, "RoundingRadius" -> 0]},
           
           ImageSizeCache->{{468.55214180443414`, 476.1064766756375}, {
            19.36769692256479, 146.91184209856416`}}],
          "DelayedMouseEffectStyle"],
         StatusArea[#, 41.55052264808364]& ,
         TagBoxNote->"41.55052264808364"],
        StyleBox["41.55052264808364`", {}, StripOnInput -> False]],
       Annotation[#, 
        Style[41.55052264808364, {}], "Tooltip"]& ]}, 
     {RGBColor[0.982864, 0.7431472, 0.3262672], EdgeForm[{Opacity[0.315], 
      Thickness[Small]}], 
      TagBox[
       TooltipBox[
        TagBox[
         TagBox[
          DynamicBox[{
            FEPrivate`If[
             CurrentValue["MouseOver"], 
             EdgeForm[{
               GrayLevel[0.5], 
               AbsoluteThickness[1.5], 
               Opacity[0.66]}], {}, {}], 
            
            RectangleBox[{44.652689152233364`, 0.}, {45.347310847766636`, 
             56.707317073170664`}, "RoundingRadius" -> 0]},
           
           ImageSizeCache->{{478.70779187491985`, 
            486.2621267461232}, {-26.97545037434037, 146.91184209856416`}}],
          "DelayedMouseEffectStyle"],
         StatusArea[#, 56.707317073170664`]& ,
         TagBoxNote->"56.707317073170664"],
        StyleBox["56.707317073170664`", {}, StripOnInput -> False]],
       Annotation[#, 
        Style[56.707317073170664`, {}], "Tooltip"]& ]}, 
     {RGBColor[0.982864, 0.7431472, 0.3262672], EdgeForm[{Opacity[0.315], 
      Thickness[Small]}], 
      TagBox[
       TooltipBox[
        TagBox[
         TagBox[
          DynamicBox[{
            FEPrivate`If[
             CurrentValue["MouseOver"], 
             EdgeForm[{
               GrayLevel[0.5], 
               AbsoluteThickness[1.5], 
               Opacity[0.66]}], {}, {}], 
            
            RectangleBox[{45.652689152233364`, 0.}, {46.347310847766636`, 
             71.8641114982578}, "RoundingRadius" -> 0]},
           
           ImageSizeCache->{{488.86344194540555`, 
            496.4177768166089}, {-73.31859767124587, 146.91184209856416`}}],
          "DelayedMouseEffectStyle"],
         StatusArea[#, 71.8641114982578]& ,
         TagBoxNote->"71.8641114982578"],
        StyleBox["71.8641114982578`", {}, StripOnInput -> False]],
       Annotation[#, 
        Style[71.8641114982578, {}], "Tooltip"]& ]}, 
     {RGBColor[0.982864, 0.7431472, 0.3262672], EdgeForm[{Opacity[0.315], 
      Thickness[Small]}], 
      TagBox[
       TooltipBox[
        TagBox[
         TagBox[
          DynamicBox[{
            FEPrivate`If[
             CurrentValue["MouseOver"], 
             EdgeForm[{
               GrayLevel[0.5], 
               AbsoluteThickness[1.5], 
               Opacity[0.66]}], {}, {}], 
            
            RectangleBox[{46.652689152233364`, 0.}, {47.347310847766636`, 
             28.745644599303088`}, "RoundingRadius" -> 0]},
           
           ImageSizeCache->{{499.01909201589126`, 506.5734268870946}, {
            58.51966619064025, 146.91184209856416`}}],
          "DelayedMouseEffectStyle"],
         StatusArea[#, 28.745644599303088`]& ,
         TagBoxNote->"28.745644599303088"],
        StyleBox["28.745644599303088`", {}, StripOnInput -> False]],
       Annotation[#, 
        Style[28.745644599303088`, {}], "Tooltip"]& ]}, 
     {RGBColor[0.982864, 0.7431472, 0.3262672], EdgeForm[{Opacity[0.315], 
      Thickness[Small]}], 
      TagBox[
       TooltipBox[
        TagBox[
         TagBox[
          DynamicBox[{
            FEPrivate`If[
             CurrentValue["MouseOver"], 
             EdgeForm[{
               GrayLevel[0.5], 
               AbsoluteThickness[1.5], 
               Opacity[0.66]}], {}, {}], 
            
            RectangleBox[{47.652689152233364`, 0.}, {48.347310847766636`, 
             21.428571428571434`}, "RoundingRadius" -> 0]},
           
           ImageSizeCache->{{509.17474208637697`, 516.7290769575803}, {
            80.89222005811166, 146.91184209856416`}}],
          "DelayedMouseEffectStyle"],
         StatusArea[#, 21.428571428571434`]& ,
         TagBoxNote->"21.428571428571434"],
        StyleBox["21.428571428571434`", {}, StripOnInput -> False]],
       Annotation[#, 
        Style[21.428571428571434`, {}], "Tooltip"]& ]}, 
     {RGBColor[0.982864, 0.7431472, 0.3262672], EdgeForm[{Opacity[0.315], 
      Thickness[Small]}], 
      TagBox[
       TooltipBox[
        TagBox[
         TagBox[
          DynamicBox[{
            FEPrivate`If[
             CurrentValue["MouseOver"], 
             EdgeForm[{
               GrayLevel[0.5], 
               AbsoluteThickness[1.5], 
               Opacity[0.66]}], {}, {}], 
            
            RectangleBox[{48.652689152233364`, 0.}, {49.347310847766636`, 
             36.846689895470384`}, "RoundingRadius" -> 0]},
           
           ImageSizeCache->{{519.3303921568627, 526.8847270280661}, {
            33.75005298022515, 146.91184209856416`}}],
          "DelayedMouseEffectStyle"],
         StatusArea[#, 36.846689895470384`]& ,
         TagBoxNote->"36.846689895470384"],
        StyleBox["36.846689895470384`", {}, StripOnInput -> False]],
       Annotation[#, 
        Style[36.846689895470384`, {}], "Tooltip"]& ]}, 
     {RGBColor[0.982864, 0.7431472, 0.3262672], EdgeForm[{Opacity[0.315], 
      Thickness[Small]}], 
      TagBox[
       TooltipBox[
        TagBox[
         TagBox[
          DynamicBox[{
            FEPrivate`If[
             CurrentValue["MouseOver"], 
             EdgeForm[{
               GrayLevel[0.5], 
               AbsoluteThickness[1.5], 
               Opacity[0.66]}], {}, {}], 
            
            RectangleBox[{49.652689152233364`, 0.}, {50.347310847766636`, 
             85.45296167247388}, "RoundingRadius" -> 0]},
           
           ImageSizeCache->{{529.4860422273484, 
            537.0403770985517}, {-114.86762628226464`, 146.91184209856416`}}],
          "DelayedMouseEffectStyle"],
         StatusArea[#, 85.45296167247388]& ,
         TagBoxNote->"85.45296167247388"],
        StyleBox["85.45296167247388`", {}, StripOnInput -> False]],
       Annotation[#, 
        Style[85.45296167247388, {}], "Tooltip"]& ]}, 
     {RGBColor[0.982864, 0.7431472, 0.3262672], EdgeForm[{Opacity[0.315], 
      Thickness[Small]}], 
      TagBox[
       TooltipBox[
        TagBox[
         TagBox[
          DynamicBox[{
            FEPrivate`If[
             CurrentValue["MouseOver"], 
             EdgeForm[{
               GrayLevel[0.5], 
               AbsoluteThickness[1.5], 
               Opacity[0.66]}], {}, {}], 
            
            RectangleBox[{50.652689152233364`, 0.}, {51.347310847766636`, 
             19.33797909407658}, "RoundingRadius" -> 0]},
           
           ImageSizeCache->{{539.6416922978341, 547.1960271690374}, {
            87.28437830596093, 146.91184209856416`}}],
          "DelayedMouseEffectStyle"],
         StatusArea[#, 19.33797909407658]& ,
         TagBoxNote->"19.33797909407658"],
        StyleBox["19.33797909407658`", {}, StripOnInput -> False]],
       Annotation[#, 
        Style[19.33797909407658, {}], "Tooltip"]& ]}, 
     {RGBColor[0.982864, 0.7431472, 0.3262672], EdgeForm[{Opacity[0.315], 
      Thickness[Small]}], 
      TagBox[
       TooltipBox[
        TagBox[
         TagBox[
          DynamicBox[{
            FEPrivate`If[
             CurrentValue["MouseOver"], 
             EdgeForm[{
               GrayLevel[0.5], 
               AbsoluteThickness[1.5], 
               Opacity[0.66]}], {}, {}], 
            
            RectangleBox[{51.652689152233364`, 0.}, {52.347310847766636`, 
             89.11149825783974}, "RoundingRadius" -> 0]},
           
           ImageSizeCache->{{549.7973423683197, 
            557.3516772395232}, {-126.05390321600046`, 146.91184209856416`}}],
          "DelayedMouseEffectStyle"],
         StatusArea[#, 89.11149825783974]& ,
         TagBoxNote->"89.11149825783974"],
        StyleBox["89.11149825783974`", {}, StripOnInput -> False]],
       Annotation[#, 
        Style[89.11149825783974, {}], "Tooltip"]& ]}, 
     {RGBColor[0.982864, 0.7431472, 0.3262672], EdgeForm[{Opacity[0.315], 
      Thickness[Small]}], 
      TagBox[
       TooltipBox[
        TagBox[
         TagBox[
          DynamicBox[{
            FEPrivate`If[
             CurrentValue["MouseOver"], 
             EdgeForm[{
               GrayLevel[0.5], 
               AbsoluteThickness[1.5], 
               Opacity[0.66]}], {}, {}], 
            
            RectangleBox[{52.652689152233364`, 0.}, {53.347310847766636`, 
             116.81184668989548`}, "RoundingRadius" -> 0]},
           
           ImageSizeCache->{{559.9529924388055, 
            567.5073273100088}, {-210.74999999999997`, 146.91184209856416`}}],
          "DelayedMouseEffectStyle"],
         StatusArea[#, 116.81184668989548`]& ,
         TagBoxNote->"116.81184668989548"],
        StyleBox["116.81184668989548`", {}, StripOnInput -> False]],
       Annotation[#, 
        Style[116.81184668989548`, {}], "Tooltip"]& ]}, 
     {RGBColor[0.982864, 0.7431472, 0.3262672], EdgeForm[{Opacity[0.315], 
      Thickness[Small]}], 
      TagBox[
       TooltipBox[
        TagBox[
         TagBox[
          DynamicBox[{
            FEPrivate`If[
             CurrentValue["MouseOver"], 
             EdgeForm[{
               GrayLevel[0.5], 
               AbsoluteThickness[1.5], 
               Opacity[0.66]}], {}, {}], 
            
            RectangleBox[{53.652689152233364`, 0.}, {54.347310847766636`, 
             98.78048780487804}, "RoundingRadius" -> 0]},
           
           ImageSizeCache->{{570.1086425092911, 
            577.6629773804946}, {-155.6176351123021, 146.91184209856416`}}],
          "DelayedMouseEffectStyle"],
         StatusArea[#, 98.78048780487804]& ,
         TagBoxNote->"98.78048780487804"],
        StyleBox["98.78048780487804`", {}, StripOnInput -> False]],
       Annotation[#, 
        Style[98.78048780487804, {}], "Tooltip"]& ]}, 
     {RGBColor[0.982864, 0.7431472, 0.3262672], EdgeForm[{Opacity[0.315], 
      Thickness[Small]}], 
      TagBox[
       TooltipBox[
        TagBox[
         TagBox[
          DynamicBox[{
            FEPrivate`If[
             CurrentValue["MouseOver"], 
             EdgeForm[{
               GrayLevel[0.5], 
               AbsoluteThickness[1.5], 
               Opacity[0.66]}], {}, {}], 
            
            RectangleBox[{54.652689152233364`, 0.}, {55.347310847766636`, 
             116.28919860627177`}, "RoundingRadius" -> 0]},
           
           ImageSizeCache->{{580.2642925797769, 
            587.8186274509802}, {-209.15196043803766`, 146.91184209856416`}}],
          "DelayedMouseEffectStyle"],
         StatusArea[#, 116.28919860627177`]& ,
         TagBoxNote->"116.28919860627177"],
        StyleBox["116.28919860627177`", {}, StripOnInput -> False]],
       Annotation[#, 
        Style[116.28919860627177`, {}], 
        "Tooltip"]& ]}}, {}, {}}, {}, {}, {}, {}, 
   StyleBox[
    StyleBox[{
      {Thickness[Tiny], 
       LineBox[{{-0.44120328167730183`, 0.}, {56.46308113035551, 0.}}], 
       StyleBox[{}, "GraphicsLabel",
        StripOnInput->False]}, 
      StyleBox[{
        {Thickness[Tiny], 
         LineBox[{{0.6526891522333637, 0.}, 
           Offset[{-1.102182119232618*^-15, -6.}, {0.6526891522333637, 0.}]}],
          LineBox[{{55.347310847766636`, 0.}, 
           Offset[{-1.102182119232618*^-15, -6.}, {55.347310847766636`, 
            0.}]}], {{}, {}, {}, {}, {}, {}, {}, {}, {}, {}, {}, {}, {}, {}, \
{}, {}, {}, {}, {}, {}, {}, {}, {}, {}, {}, {}, {}, {}, {}, {}, {}, {}, {}, \
{}, {}, {}, {}, {}, {}, {}, {}, {}, {}, {}, {}, {}, {}, {}, {}, {}, {}, {}, \
{}, {}, {}, {
           LineBox[{{1.3473108477666362`, 0.}, 
             Offset[{-7.347880794884119*^-16, -4.}, {1.3473108477666362`, 
              0.}]}], LineBox[{{1.6526891522333638`, 0.}, 
             Offset[{-7.347880794884119*^-16, -4.}, {1.6526891522333638`, 
              0.}]}], LineBox[{{2.3473108477666362`, 0.}, 
             Offset[{-7.347880794884119*^-16, -4.}, {2.3473108477666362`, 
              0.}]}], LineBox[{{2.6526891522333638`, 0.}, 
             Offset[{-7.347880794884119*^-16, -4.}, {2.6526891522333638`, 
              0.}]}], LineBox[{{3.3473108477666362`, 0.}, 
             Offset[{-7.347880794884119*^-16, -4.}, {3.3473108477666362`, 
              0.}]}], LineBox[{{3.6526891522333638`, 0.}, 
             Offset[{-7.347880794884119*^-16, -4.}, {3.6526891522333638`, 
              0.}]}], LineBox[{{4.347310847766636, 0.}, 
             Offset[{-7.347880794884119*^-16, -4.}, {4.347310847766636, 
              0.}]}], LineBox[{{4.652689152233363, 0.}, 
             Offset[{-7.347880794884119*^-16, -4.}, {4.652689152233363, 
              0.}]}], LineBox[{{5.347310847766635, 0.}, 
             Offset[{-7.347880794884119*^-16, -4.}, {5.347310847766635, 
              0.}]}], LineBox[{{5.652689152233362, 0.}, 
             Offset[{-7.347880794884119*^-16, -4.}, {5.652689152233362, 
              0.}]}], LineBox[{{6.347310847766635, 0.}, 
             Offset[{-7.347880794884119*^-16, -4.}, {6.347310847766635, 
              0.}]}], LineBox[{{6.652689152233362, 0.}, 
             Offset[{-7.347880794884119*^-16, -4.}, {6.652689152233362, 
              0.}]}], 
           LineBox[{{7.347310847766635, 0.}, 
             Offset[{-7.347880794884119*^-16, -4.}, {7.347310847766635, 
              0.}]}], LineBox[{{7.652689152233362, 0.}, 
             Offset[{-7.347880794884119*^-16, -4.}, {7.652689152233362, 
              0.}]}], LineBox[{{8.347310847766636, 0.}, 
             Offset[{-7.347880794884119*^-16, -4.}, {8.347310847766636, 
              0.}]}], LineBox[{{8.652689152233362, 0.}, 
             Offset[{-7.347880794884119*^-16, -4.}, {8.652689152233362, 
              0.}]}], LineBox[{{9.347310847766636, 0.}, 
             Offset[{-7.347880794884119*^-16, -4.}, {9.347310847766636, 
              0.}]}], LineBox[{{9.652689152233362, 0.}, 
             Offset[{-7.347880794884119*^-16, -4.}, {9.652689152233362, 
              0.}]}], LineBox[{{10.347310847766636`, 0.}, 
             Offset[{-7.347880794884119*^-16, -4.}, {10.347310847766636`, 
              0.}]}], LineBox[{{10.652689152233362`, 0.}, 
             Offset[{-7.347880794884119*^-16, -4.}, {10.652689152233362`, 
              0.}]}], LineBox[{{11.347310847766636`, 0.}, 
             Offset[{-7.347880794884119*^-16, -4.}, {11.347310847766636`, 
              0.}]}], LineBox[{{11.652689152233362`, 0.}, 
             Offset[{-7.347880794884119*^-16, -4.}, {11.652689152233362`, 
              0.}]}], LineBox[{{12.347310847766636`, 0.}, 
             Offset[{-7.347880794884119*^-16, -4.}, {12.347310847766636`, 
              0.}]}], LineBox[{{12.652689152233362`, 0.}, 
             Offset[{-7.347880794884119*^-16, -4.}, {12.652689152233362`, 
              0.}]}], LineBox[{{13.347310847766636`, 0.}, 
             Offset[{-7.347880794884119*^-16, -4.}, {13.347310847766636`, 
              0.}]}], LineBox[{{13.652689152233362`, 0.}, 
             Offset[{-7.347880794884119*^-16, -4.}, {13.652689152233362`, 
              0.}]}], LineBox[{{14.347310847766636`, 0.}, 
             Offset[{-7.347880794884119*^-16, -4.}, {14.347310847766636`, 
              0.}]}], LineBox[{{14.652689152233362`, 0.}, 
             Offset[{-7.347880794884119*^-16, -4.}, {14.652689152233362`, 
              0.}]}], LineBox[{{15.347310847766636`, 0.}, 
             Offset[{-7.347880794884119*^-16, -4.}, {15.347310847766636`, 
              0.}]}], LineBox[{{15.652689152233362`, 0.}, 
             Offset[{-7.347880794884119*^-16, -4.}, {15.652689152233362`, 
              0.}]}], 
           LineBox[{{16.347310847766636`, 0.}, 
             Offset[{-7.347880794884119*^-16, -4.}, {16.347310847766636`, 
              0.}]}], LineBox[{{16.65268915223336, 0.}, 
             Offset[{-7.347880794884119*^-16, -4.}, {16.65268915223336, 
              0.}]}], LineBox[{{17.347310847766636`, 0.}, 
             Offset[{-7.347880794884119*^-16, -4.}, {17.347310847766636`, 
              0.}]}], LineBox[{{17.652689152233364`, 0.}, 
             Offset[{-7.347880794884119*^-16, -4.}, {17.652689152233364`, 
              0.}]}], LineBox[{{18.347310847766636`, 0.}, 
             Offset[{-7.347880794884119*^-16, -4.}, {18.347310847766636`, 
              0.}]}], LineBox[{{18.652689152233364`, 0.}, 
             Offset[{-7.347880794884119*^-16, -4.}, {18.652689152233364`, 
              0.}]}], LineBox[{{19.347310847766636`, 0.}, 
             Offset[{-7.347880794884119*^-16, -4.}, {19.347310847766636`, 
              0.}]}], LineBox[{{19.652689152233364`, 0.}, 
             Offset[{-7.347880794884119*^-16, -4.}, {19.652689152233364`, 
              0.}]}], LineBox[{{20.347310847766636`, 0.}, 
             Offset[{-7.347880794884119*^-16, -4.}, {20.347310847766636`, 
              0.}]}], LineBox[{{20.652689152233364`, 0.}, 
             Offset[{-7.347880794884119*^-16, -4.}, {20.652689152233364`, 
              0.}]}], LineBox[{{21.347310847766636`, 0.}, 
             Offset[{-7.347880794884119*^-16, -4.}, {21.347310847766636`, 
              0.}]}], LineBox[{{21.652689152233364`, 0.}, 
             Offset[{-7.347880794884119*^-16, -4.}, {21.652689152233364`, 
              0.}]}], LineBox[{{22.347310847766636`, 0.}, 
             Offset[{-7.347880794884119*^-16, -4.}, {22.347310847766636`, 
              0.}]}], LineBox[{{22.652689152233364`, 0.}, 
             Offset[{-7.347880794884119*^-16, -4.}, {22.652689152233364`, 
              0.}]}], LineBox[{{23.347310847766636`, 0.}, 
             Offset[{-7.347880794884119*^-16, -4.}, {23.347310847766636`, 
              0.}]}], LineBox[{{23.652689152233364`, 0.}, 
             Offset[{-7.347880794884119*^-16, -4.}, {23.652689152233364`, 
              0.}]}], LineBox[{{24.347310847766636`, 0.}, 
             Offset[{-7.347880794884119*^-16, -4.}, {24.347310847766636`, 
              0.}]}], LineBox[{{24.652689152233364`, 0.}, 
             Offset[{-7.347880794884119*^-16, -4.}, {24.652689152233364`, 
              0.}]}], 
           LineBox[{{25.347310847766636`, 0.}, 
             Offset[{-7.347880794884119*^-16, -4.}, {25.347310847766636`, 
              0.}]}], LineBox[{{25.652689152233364`, 0.}, 
             Offset[{-7.347880794884119*^-16, -4.}, {25.652689152233364`, 
              0.}]}], LineBox[{{26.347310847766636`, 0.}, 
             Offset[{-7.347880794884119*^-16, -4.}, {26.347310847766636`, 
              0.}]}], LineBox[{{26.652689152233364`, 0.}, 
             Offset[{-7.347880794884119*^-16, -4.}, {26.652689152233364`, 
              0.}]}], LineBox[{{27.347310847766636`, 0.}, 
             Offset[{-7.347880794884119*^-16, -4.}, {27.347310847766636`, 
              0.}]}], LineBox[{{27.652689152233364`, 0.}, 
             Offset[{-7.347880794884119*^-16, -4.}, {27.652689152233364`, 
              0.}]}], LineBox[{{28.347310847766636`, 0.}, 
             Offset[{-7.347880794884119*^-16, -4.}, {28.347310847766636`, 
              0.}]}], LineBox[{{28.652689152233364`, 0.}, 
             Offset[{-7.347880794884119*^-16, -4.}, {28.652689152233364`, 
              0.}]}], LineBox[{{29.347310847766636`, 0.}, 
             Offset[{-7.347880794884119*^-16, -4.}, {29.347310847766636`, 
              0.}]}], LineBox[{{29.652689152233364`, 0.}, 
             Offset[{-7.347880794884119*^-16, -4.}, {29.652689152233364`, 
              0.}]}], LineBox[{{30.347310847766636`, 0.}, 
             Offset[{-7.347880794884119*^-16, -4.}, {30.347310847766636`, 
              0.}]}], LineBox[{{30.652689152233364`, 0.}, 
             Offset[{-7.347880794884119*^-16, -4.}, {30.652689152233364`, 
              0.}]}], LineBox[{{31.347310847766636`, 0.}, 
             Offset[{-7.347880794884119*^-16, -4.}, {31.347310847766636`, 
              0.}]}], LineBox[{{31.652689152233364`, 0.}, 
             Offset[{-7.347880794884119*^-16, -4.}, {31.652689152233364`, 
              0.}]}], LineBox[{{32.347310847766636`, 0.}, 
             Offset[{-7.347880794884119*^-16, -4.}, {32.347310847766636`, 
              0.}]}], LineBox[{{32.652689152233364`, 0.}, 
             Offset[{-7.347880794884119*^-16, -4.}, {32.652689152233364`, 
              0.}]}], LineBox[{{33.347310847766636`, 0.}, 
             Offset[{-7.347880794884119*^-16, -4.}, {33.347310847766636`, 
              0.}]}], LineBox[{{33.652689152233364`, 0.}, 
             Offset[{-7.347880794884119*^-16, -4.}, {33.652689152233364`, 
              0.}]}], 
           LineBox[{{34.347310847766636`, 0.}, 
             Offset[{-7.347880794884119*^-16, -4.}, {34.347310847766636`, 
              0.}]}], LineBox[{{34.652689152233364`, 0.}, 
             Offset[{-7.347880794884119*^-16, -4.}, {34.652689152233364`, 
              0.}]}], LineBox[{{35.347310847766636`, 0.}, 
             Offset[{-7.347880794884119*^-16, -4.}, {35.347310847766636`, 
              0.}]}], LineBox[{{35.652689152233364`, 0.}, 
             Offset[{-7.347880794884119*^-16, -4.}, {35.652689152233364`, 
              0.}]}], LineBox[{{36.347310847766636`, 0.}, 
             Offset[{-7.347880794884119*^-16, -4.}, {36.347310847766636`, 
              0.}]}], LineBox[{{36.652689152233364`, 0.}, 
             Offset[{-7.347880794884119*^-16, -4.}, {36.652689152233364`, 
              0.}]}], LineBox[{{37.347310847766636`, 0.}, 
             Offset[{-7.347880794884119*^-16, -4.}, {37.347310847766636`, 
              0.}]}], LineBox[{{37.652689152233364`, 0.}, 
             Offset[{-7.347880794884119*^-16, -4.}, {37.652689152233364`, 
              0.}]}], LineBox[{{38.347310847766636`, 0.}, 
             Offset[{-7.347880794884119*^-16, -4.}, {38.347310847766636`, 
              0.}]}], LineBox[{{38.652689152233364`, 0.}, 
             Offset[{-7.347880794884119*^-16, -4.}, {38.652689152233364`, 
              0.}]}], LineBox[{{39.347310847766636`, 0.}, 
             Offset[{-7.347880794884119*^-16, -4.}, {39.347310847766636`, 
              0.}]}], LineBox[{{39.652689152233364`, 0.}, 
             Offset[{-7.347880794884119*^-16, -4.}, {39.652689152233364`, 
              0.}]}], LineBox[{{40.347310847766636`, 0.}, 
             Offset[{-7.347880794884119*^-16, -4.}, {40.347310847766636`, 
              0.}]}], LineBox[{{40.652689152233364`, 0.}, 
             Offset[{-7.347880794884119*^-16, -4.}, {40.652689152233364`, 
              0.}]}], LineBox[{{41.347310847766636`, 0.}, 
             Offset[{-7.347880794884119*^-16, -4.}, {41.347310847766636`, 
              0.}]}], LineBox[{{41.652689152233364`, 0.}, 
             Offset[{-7.347880794884119*^-16, -4.}, {41.652689152233364`, 
              0.}]}], LineBox[{{42.347310847766636`, 0.}, 
             Offset[{-7.347880794884119*^-16, -4.}, {42.347310847766636`, 
              0.}]}], LineBox[{{42.652689152233364`, 0.}, 
             Offset[{-7.347880794884119*^-16, -4.}, {42.652689152233364`, 
              0.}]}], 
           LineBox[{{43.347310847766636`, 0.}, 
             Offset[{-7.347880794884119*^-16, -4.}, {43.347310847766636`, 
              0.}]}], LineBox[{{43.652689152233364`, 0.}, 
             Offset[{-7.347880794884119*^-16, -4.}, {43.652689152233364`, 
              0.}]}], LineBox[{{44.347310847766636`, 0.}, 
             Offset[{-7.347880794884119*^-16, -4.}, {44.347310847766636`, 
              0.}]}], LineBox[{{44.652689152233364`, 0.}, 
             Offset[{-7.347880794884119*^-16, -4.}, {44.652689152233364`, 
              0.}]}], LineBox[{{45.347310847766636`, 0.}, 
             Offset[{-7.347880794884119*^-16, -4.}, {45.347310847766636`, 
              0.}]}], LineBox[{{45.652689152233364`, 0.}, 
             Offset[{-7.347880794884119*^-16, -4.}, {45.652689152233364`, 
              0.}]}], LineBox[{{46.347310847766636`, 0.}, 
             Offset[{-7.347880794884119*^-16, -4.}, {46.347310847766636`, 
              0.}]}], LineBox[{{46.652689152233364`, 0.}, 
             Offset[{-7.347880794884119*^-16, -4.}, {46.652689152233364`, 
              0.}]}], LineBox[{{47.347310847766636`, 0.}, 
             Offset[{-7.347880794884119*^-16, -4.}, {47.347310847766636`, 
              0.}]}], LineBox[{{47.652689152233364`, 0.}, 
             Offset[{-7.347880794884119*^-16, -4.}, {47.652689152233364`, 
              0.}]}], LineBox[{{48.347310847766636`, 0.}, 
             Offset[{-7.347880794884119*^-16, -4.}, {48.347310847766636`, 
              0.}]}], LineBox[{{48.652689152233364`, 0.}, 
             Offset[{-7.347880794884119*^-16, -4.}, {48.652689152233364`, 
              0.}]}], LineBox[{{49.347310847766636`, 0.}, 
             Offset[{-7.347880794884119*^-16, -4.}, {49.347310847766636`, 
              0.}]}], LineBox[{{49.652689152233364`, 0.}, 
             Offset[{-7.347880794884119*^-16, -4.}, {49.652689152233364`, 
              0.}]}], LineBox[{{50.347310847766636`, 0.}, 
             Offset[{-7.347880794884119*^-16, -4.}, {50.347310847766636`, 
              0.}]}], LineBox[{{50.652689152233364`, 0.}, 
             Offset[{-7.347880794884119*^-16, -4.}, {50.652689152233364`, 
              0.}]}], LineBox[{{51.347310847766636`, 0.}, 
             Offset[{-7.347880794884119*^-16, -4.}, {51.347310847766636`, 
              0.}]}], LineBox[{{51.652689152233364`, 0.}, 
             Offset[{-7.347880794884119*^-16, -4.}, {51.652689152233364`, 
              0.}]}], 
           LineBox[{{52.347310847766636`, 0.}, 
             Offset[{-7.347880794884119*^-16, -4.}, {52.347310847766636`, 
              0.}]}], LineBox[{{52.652689152233364`, 0.}, 
             Offset[{-7.347880794884119*^-16, -4.}, {52.652689152233364`, 
              0.}]}], LineBox[{{53.347310847766636`, 0.}, 
             Offset[{-7.347880794884119*^-16, -4.}, {53.347310847766636`, 
              0.}]}], LineBox[{{53.652689152233364`, 0.}, 
             Offset[{-7.347880794884119*^-16, -4.}, {53.652689152233364`, 
              0.}]}], LineBox[{{54.347310847766636`, 0.}, 
             Offset[{-7.347880794884119*^-16, -4.}, {54.347310847766636`, 
              0.}]}], LineBox[{{54.652689152233364`, 0.}, 
             Offset[{-7.347880794884119*^-16, -4.}, {54.652689152233364`, 
              0.}]}]}, {}}}, 
        StyleBox[
         {Thickness[Tiny], InsetBox[
           RotationBox["\<\"992+1320\"\>",
            BoxRotation->1.5707963267948966`], Offset[{0, -2}, {1., 0.}], {0, 1},
            Automatic, {1, 0}], InsetBox[
           RotationBox["\<\"992+1030\"\>",
            BoxRotation->1.5707963267948966`], Offset[{0, -2}, {2., 0.}], {0, 1},
            Automatic, {1, 0}], InsetBox[
           RotationBox["\<\"992+1024\"\>",
            BoxRotation->1.5707963267948966`], Offset[{0, -2}, {3., 0.}], {0, 1},
            Automatic, {1, 0}], InsetBox[
           RotationBox["\<\"992+1565\"\>",
            BoxRotation->1.5707963267948966`], 
           Offset[{0, -2}, {3.9999999999999996, 0.}], {0, 1}, Automatic, {1, 
           0}], InsetBox[
           RotationBox["\<\"1277+1565\"\>",
            BoxRotation->1.5707963267948966`], 
           Offset[{0, -2}, {4.999999999999999, 0.}], {0, 1}, Automatic, {1, 
           0}], InsetBox[
           RotationBox["\<\"992+1347\"\>",
            BoxRotation->1.5707963267948966`], 
           Offset[{0, -2}, {5.999999999999999, 0.}], {0, 1}, Automatic, {1, 
           0}], InsetBox[
           RotationBox["\<\"992+1260\"\>",
            BoxRotation->1.5707963267948966`], 
           Offset[{0, -2}, {6.999999999999999, 0.}], {0, 1}, Automatic, {1, 
           0}], InsetBox[
           RotationBox["\<\"992+1284\"\>",
            BoxRotation->1.5707963267948966`], 
           Offset[{0, -2}, {7.999999999999999, 0.}], {0, 1}, Automatic, {1, 
           0}], InsetBox[
           RotationBox["\<\"1277+1320\"\>",
            BoxRotation->1.5707963267948966`], Offset[{0, -2}, {9., 0.}], {0, 1},
            Automatic, {1, 0}], InsetBox[
           RotationBox["\<\"cetuximab\"\>",
            BoxRotation->1.5707963267948966`], Offset[{0, -2}, {10., 0.}], {0, 1},
            Automatic, {1, 0}], InsetBox[
           RotationBox["\<\"1277+1347\"\>",
            BoxRotation->1.5707963267948966`], Offset[{0, -2}, {11., 0.}], {0, 1},
            Automatic, {1, 0}], InsetBox[
           RotationBox["\<\"1277+1284\"\>",
            BoxRotation->1.5707963267948966`], Offset[{0, -2}, {12., 0.}], {0, 1},
            Automatic, {1, 0}], InsetBox[
           RotationBox["\<\"1024+1277\"\>",
            BoxRotation->1.5707963267948966`], Offset[{0, -2}, {13., 0.}], {0, 1},
            Automatic, {1, 0}], InsetBox[
           RotationBox["\<\"1030+1565\"\>",
            BoxRotation->1.5707963267948966`], Offset[{0, -2}, {14., 0.}], {0, 1},
            Automatic, {1, 0}], InsetBox[
           RotationBox["\<\"992+1261\"\>",
            BoxRotation->1.5707963267948966`], Offset[{0, -2}, {15., 0.}], {0, 1},
            Automatic, {1, 0}], InsetBox[
           RotationBox["\<\"1320+1565\"\>",
            BoxRotation->1.5707963267948966`], Offset[{0, -2}, {16., 0.}], {0, 1},
            Automatic, {1, 0}], InsetBox[
           RotationBox["\<\"1261+1347\"\>",
            BoxRotation->1.5707963267948966`], Offset[{0, -2}, {17., 0.}], {0, 1},
            Automatic, {1, 0}], InsetBox[
           RotationBox["\<\"1565\"\>",
            BoxRotation->1.5707963267948966`], Offset[{0, -2}, {18., 0.}], {0, 1},
            Automatic, {1, 0}], InsetBox[
           RotationBox["\<\"1347+1565\"\>",
            BoxRotation->1.5707963267948966`], Offset[{0, -2}, {19., 0.}], {0, 1},
            Automatic, {1, 0}], InsetBox[
           RotationBox["\<\"1260+1565\"\>",
            BoxRotation->1.5707963267948966`], Offset[{0, -2}, {20., 0.}], {0, 1},
            Automatic, {1, 0}], InsetBox[
           RotationBox["\<\"1320\"\>",
            BoxRotation->1.5707963267948966`], Offset[{0, -2}, {21., 0.}], {0, 1},
            Automatic, {1, 0}], InsetBox[
           RotationBox["\<\"1284+1565\"\>",
            BoxRotation->1.5707963267948966`], Offset[{0, -2}, {22., 0.}], {0, 1},
            Automatic, {1, 0}], InsetBox[
           RotationBox["\<\"1320+1347\"\>",
            BoxRotation->1.5707963267948966`], Offset[{0, -2}, {23., 0.}], {0, 1},
            Automatic, {1, 0}], InsetBox[
           RotationBox["\<\"1030+1320\"\>",
            BoxRotation->1.5707963267948966`], Offset[{0, -2}, {24., 0.}], {0, 1},
            Automatic, {1, 0}], InsetBox[
           RotationBox["\<\"1260+1277\"\>",
            BoxRotation->1.5707963267948966`], Offset[{0, -2}, {25., 0.}], {0, 1},
            Automatic, {1, 0}], InsetBox[
           RotationBox["\<\"1024+1565\"\>",
            BoxRotation->1.5707963267948966`], Offset[{0, -2}, {26., 0.}], {0, 1},
            Automatic, {1, 0}], InsetBox[
           RotationBox["\<\"1024\"\>",
            BoxRotation->1.5707963267948966`], Offset[{0, -2}, {27., 0.}], {0, 1},
            Automatic, {1, 0}], InsetBox[
           RotationBox["\<\"1024+1320\"\>",
            BoxRotation->1.5707963267948966`], Offset[{0, -2}, {28., 0.}], {0, 1},
            Automatic, {1, 0}], InsetBox[
           RotationBox["\<\"1284+1320\"\>",
            BoxRotation->1.5707963267948966`], Offset[{0, -2}, {29., 0.}], {0, 1},
            Automatic, {1, 0}], InsetBox[
           RotationBox["\<\"1261+1565\"\>",
            BoxRotation->1.5707963267948966`], Offset[{0, -2}, {30., 0.}], {0, 1},
            Automatic, {1, 0}], InsetBox[
           RotationBox["\<\"992+1277\"\>",
            BoxRotation->1.5707963267948966`], Offset[{0, -2}, {31., 0.}], {0, 1},
            Automatic, {1, 0}], InsetBox[
           RotationBox["\<\"992\"\>",
            BoxRotation->1.5707963267948966`], Offset[{0, -2}, {32., 0.}], {0, 1},
            Automatic, {1, 0}], InsetBox[
           RotationBox["\<\"1277\"\>",
            BoxRotation->1.5707963267948966`], Offset[{0, -2}, {33., 0.}], {0, 1},
            Automatic, {1, 0}], InsetBox[
           RotationBox["\<\"1030+1277\"\>",
            BoxRotation->1.5707963267948966`], Offset[{0, -2}, {34., 0.}], {0, 1},
            Automatic, {1, 0}], InsetBox[
           RotationBox["\<\"1030+1347\"\>",
            BoxRotation->1.5707963267948966`], Offset[{0, -2}, {35., 0.}], {0, 1},
            Automatic, {1, 0}], InsetBox[
           RotationBox["\<\"1260+1347\"\>",
            BoxRotation->1.5707963267948966`], Offset[{0, -2}, {36., 0.}], {0, 1},
            Automatic, {1, 0}], InsetBox[
           RotationBox["\<\"1260+1320\"\>",
            BoxRotation->1.5707963267948966`], Offset[{0, -2}, {37., 0.}], {0, 1},
            Automatic, {1, 0}], InsetBox[
           RotationBox["\<\"1024+1347\"\>",
            BoxRotation->1.5707963267948966`], Offset[{0, -2}, {38., 0.}], {0, 1},
            Automatic, {1, 0}], InsetBox[
           RotationBox["\<\"1024+1030\"\>",
            BoxRotation->1.5707963267948966`], Offset[{0, -2}, {39., 0.}], {0, 1},
            Automatic, {1, 0}], InsetBox[
           RotationBox["\<\"1024+1284\"\>",
            BoxRotation->1.5707963267948966`], Offset[{0, -2}, {40., 0.}], {0, 1},
            Automatic, {1, 0}], InsetBox[
           RotationBox["\<\"1261+1284\"\>",
            BoxRotation->1.5707963267948966`], Offset[{0, -2}, {41., 0.}], {0, 1},
            Automatic, {1, 0}], InsetBox[
           RotationBox["\<\"1261+1277\"\>",
            BoxRotation->1.5707963267948966`], Offset[{0, -2}, {42., 0.}], {0, 1},
            Automatic, {1, 0}], InsetBox[
           RotationBox["\<\"1030\"\>",
            BoxRotation->1.5707963267948966`], Offset[{0, -2}, {43., 0.}], {0, 1},
            Automatic, {1, 0}], InsetBox[
           RotationBox["\<\"1261+1320\"\>",
            BoxRotation->1.5707963267948966`], Offset[{0, -2}, {44., 0.}], {0, 1},
            Automatic, {1, 0}], InsetBox[
           RotationBox["\<\"1284\"\>",
            BoxRotation->1.5707963267948966`], Offset[{0, -2}, {45., 0.}], {0, 1},
            Automatic, {1, 0}], InsetBox[
           RotationBox["\<\"1030+1261\"\>",
            BoxRotation->1.5707963267948966`], Offset[{0, -2}, {46., 0.}], {0, 1},
            Automatic, {1, 0}], InsetBox[
           RotationBox["\<\"1284+1347\"\>",
            BoxRotation->1.5707963267948966`], Offset[{0, -2}, {47., 0.}], {0, 1},
            Automatic, {1, 0}], InsetBox[
           RotationBox["\<\"1024+1260\"\>",
            BoxRotation->1.5707963267948966`], Offset[{0, -2}, {48., 0.}], {0, 1},
            Automatic, {1, 0}], InsetBox[
           RotationBox["\<\"1347\"\>",
            BoxRotation->1.5707963267948966`], Offset[{0, -2}, {49., 0.}], {0, 1},
            Automatic, {1, 0}], InsetBox[
           RotationBox["\<\"1260+1284\"\>",
            BoxRotation->1.5707963267948966`], Offset[{0, -2}, {50., 0.}], {0, 1},
            Automatic, {1, 0}], InsetBox[
           RotationBox["\<\"1024+1261\"\>",
            BoxRotation->1.5707963267948966`], Offset[{0, -2}, {51., 0.}], {0, 1},
            Automatic, {1, 0}], InsetBox[
           RotationBox["\<\"1260\"\>",
            BoxRotation->1.5707963267948966`], Offset[{0, -2}, {52., 0.}], {0, 1},
            Automatic, {1, 0}], InsetBox[
           RotationBox["\<\"1030+1260\"\>",
            BoxRotation->1.5707963267948966`], Offset[{0, -2}, {53., 0.}], {0, 1},
            Automatic, {1, 0}], InsetBox[
           RotationBox["\<\"1030+1284\"\>",
            BoxRotation->1.5707963267948966`], Offset[{0, -2}, {54., 0.}], {0, 1},
            Automatic, {1, 0}], InsetBox[
           RotationBox["\<\"1260+1261\"\>",
            BoxRotation->1.5707963267948966`], Offset[{0, -2}, {55., 0.}], {0, 1},
            Automatic, {1, 0}]}, "GraphicsLabel",
         StripOnInput->False]}, "GraphicsTicks",
       StripOnInput->False]},
     Antialiasing->False], "GraphicsAxes",
    StripOnInput->False]},
  AspectRatio->NCache[GoldenRatio^(-1), 0.6180339887498948],
  Axes->{False, True},
  AxesLabel->{None, None},
  AxesOrigin->{-0.44120328167730183`, 0.},
  CoordinatesToolOptions:>{"DisplayFunction" -> ({
      Identity[
       Part[#, 1]], 
      Identity[
       Part[#, 2]]}& ), "CopiedValueFunction" -> ({
      Identity[
       Part[#, 1]], 
      Identity[
       Part[#, 2]]}& )},
  DisplayFunction->Identity,
  FrameLabel->{{None, None}, {None, None}},
  FrameTicks->{{Automatic, Automatic}, {Automatic, Automatic}},
  GridLines->{None, None},
  GridLinesStyle->Directive[
    GrayLevel[0.5, 0.4]],
  ImageSize->600,
  PlotRange->{{All, All}, {All, All}},
  PlotRangePadding->{{None, None}, {None, None}},
  Ticks->{None, Automatic}]], "Output",
 CellChangeTimes->{
  3.7795074023421965`*^9, {3.7795074683721967`*^9, 3.779507485602222*^9}, 
   3.779938553557372*^9, 3.7805376533731127`*^9, 3.7877558583326693`*^9, 
   3.7880975610201497`*^9, 3.788114609301509*^9, 3.7881149780441337`*^9, 
   3.7895157904503255`*^9, 3.789517059369441*^9, 3.789683829984024*^9},
 CellLabel->
  "Out[393]=",ExpressionUUID->"aa5f2e53-5224-4e1f-a55e-9bc8f612d209"]
}, Open  ]],

Cell["Now analyzing the A431NS cell line", "Text",
 CellChangeTimes->{{3.7795073929854307`*^9, 
  3.779507397594309*^9}},ExpressionUUID->"389357d7-09fc-4e34-bb56-\
0a2d069a3556"],

Cell[BoxData[
 RowBox[{
  RowBox[{"activityLabelsA431NS", "=", 
   RowBox[{"Union", "[", 
    RowBox[{"labelsS1", ",", "labels2C", ",", "labelsTable1"}], "]"}]}], 
  ";"}]], "Input",
 CellChangeTimes->{{3.7682653384485207`*^9, 3.7682653559201164`*^9}, 
   3.7685830131180973`*^9, 3.7795063795131693`*^9, 3.7795065213061657`*^9, {
   3.7795066364892964`*^9, 3.7795066412108374`*^9}},
 CellLabel->
  "In[394]:=",ExpressionUUID->"87a063f5-62af-4505-a4b1-34faabcdb9c8"],

Cell[BoxData[{
 RowBox[{"Clear", "[", "activityA431NS", "]"}], "\[IndentingNewLine]", 
 RowBox[{"SetAttributes", "[", 
  RowBox[{"activityA431NS", ",", "Orderless"}], "]"}], "\[IndentingNewLine]", 
 RowBox[{
  RowBox[{
   RowBox[{
    RowBox[{"(", 
     RowBox[{
      RowBox[{"Evaluate", "[", 
       RowBox[{"activityA431NS", "@@", "#"}], "]"}], "=", 
      RowBox[{"activityS1A431NS", "@@", "#"}]}], ")"}], "&"}], "/@", 
   RowBox[{"Complement", "[", 
    RowBox[{"labelsS1", ",", "labels2C", ",", "labelsTable1"}], "]"}]}], 
  ";"}], "\[IndentingNewLine]", 
 RowBox[{
  RowBox[{
   RowBox[{
    RowBox[{"(", 
     RowBox[{
      RowBox[{"Evaluate", "[", 
       RowBox[{"activityA431NS", "@@", "#"}], "]"}], "=", 
      RowBox[{"activity2CA431NS", "@@", "#"}]}], ")"}], "&"}], "/@", 
   RowBox[{"Complement", "[", 
    RowBox[{"labels2C", ",", "labelsTable1"}], "]"}]}], 
  ";"}], "\[IndentingNewLine]", 
 RowBox[{
  RowBox[{
   RowBox[{
    RowBox[{"(", 
     RowBox[{
      RowBox[{"Evaluate", "[", 
       RowBox[{"activityA431NS", "@@", "#"}], "]"}], "=", 
      RowBox[{"activityTable1A431NS", "@@", "#"}]}], ")"}], "&"}], "/@", 
   RowBox[{"Complement", "[", "labelsTable1", "]"}]}], ";"}]}], "Input",
 CellChangeTimes->{{3.768265027031195*^9, 3.768265027031195*^9}, {
  3.768265074032772*^9, 3.7682650997249117`*^9}, {3.7682651425880003`*^9, 
  3.7682652467837763`*^9}, {3.768265283437257*^9, 3.768265292324604*^9}, {
  3.768265509745682*^9, 3.768265515405039*^9}},
 CellLabel->
  "In[395]:=",ExpressionUUID->"7402bbd2-8852-46ba-81b0-e177ca79dfd3"],

Cell[CellGroupData[{

Cell[BoxData[{
 RowBox[{
  RowBox[{"data", "=", 
   RowBox[{"activityA431NS", "@@@", "activityLabelsA431NS"}]}], ";"}], "\n", 
 RowBox[{"BarChart", "[", 
  RowBox[{"data", ",", 
   RowBox[{"ChartLabels", "\[Rule]", 
    RowBox[{"(", 
     RowBox[{
      RowBox[{
       RowBox[{"Rotate", "[", 
        RowBox[{"#", ",", 
         RowBox[{"\[Pi]", "/", "2"}]}], "]"}], "&"}], "/@", 
      RowBox[{"(", 
       RowBox[{
        RowBox[{
         RowBox[{"StringRiffle", "[", 
          RowBox[{"#", ",", "\"\<+\>\""}], "]"}], "&"}], "/@", 
        "activityLabelsA431NS"}], ")"}]}], ")"}]}], ",", 
   RowBox[{"ImageSize", "\[Rule]", "1500"}], ",", 
   RowBox[{"PlotRangePadding", "\[Rule]", "None"}]}], "]"}]}], "Input",
 CellChangeTimes->{{3.76824294760608*^9, 3.7682430233816566`*^9}, 
   3.768243098172542*^9, {3.7682466112311287`*^9, 3.768246661154056*^9}, 
   3.7682466958493185`*^9, {3.7682467347062254`*^9, 3.7682467646604977`*^9}, {
   3.768246811245903*^9, 3.768246820909964*^9}, {3.7682630177709403`*^9, 
   3.768263100880175*^9}, {3.7682653762389283`*^9, 3.768265386365419*^9}, 
   3.7685830201178913`*^9, 3.7795062523467436`*^9},
 CellLabel->
  "In[400]:=",ExpressionUUID->"fd5835af-128a-4f02-b737-00d9bec561f3"],

Cell[BoxData[
 GraphicsBox[{
   {Opacity[0], PointBox[{{-3.02, 0.}, {176.5, 0.}}]}, {{}, 
    {RGBColor[0.982864, 0.7431472, 0.3262672], EdgeForm[Opacity[0.]], 
     {RGBColor[0.982864, 0.7431472, 0.3262672], EdgeForm[Opacity[0.]], 
      RectangleBox[{0.5, 0.}, {1.5, 74.2},
       RoundingRadius->0]}, 
     {RGBColor[0.982864, 0.7431472, 0.3262672], EdgeForm[Opacity[0.]], 
      RectangleBox[{1.5, 0.}, {2.5, 90.6},
       RoundingRadius->0]}, 
     {RGBColor[0.982864, 0.7431472, 0.3262672], EdgeForm[Opacity[0.]], 
      RectangleBox[{2.5, 0.}, {3.5, 121.9},
       RoundingRadius->0]}, 
     {RGBColor[0.982864, 0.7431472, 0.3262672], EdgeForm[Opacity[0.]], 
      RectangleBox[{3.5, 0.}, {4.5, 135.1},
       RoundingRadius->0]}, 
     {RGBColor[0.982864, 0.7431472, 0.3262672], EdgeForm[Opacity[0.]], 
      RectangleBox[{4.5, 0.}, {5.5, 76.3},
       RoundingRadius->0]}, 
     {RGBColor[0.982864, 0.7431472, 0.3262672], EdgeForm[Opacity[0.]], 
      RectangleBox[{5.5, 0.}, {6.5, 94.4},
       RoundingRadius->0]}, 
     {RGBColor[0.982864, 0.7431472, 0.3262672], EdgeForm[Opacity[0.]], 
      RectangleBox[{6.5, 0.}, {7.5, 69.2},
       RoundingRadius->0]}, 
     {RGBColor[0.982864, 0.7431472, 0.3262672], EdgeForm[Opacity[0.]], 
      RectangleBox[{7.5, 0.}, {8.5, 113.7},
       RoundingRadius->0]}, 
     {RGBColor[0.982864, 0.7431472, 0.3262672], EdgeForm[Opacity[0.]], 
      RectangleBox[{8.5, 0.}, {9.5, 65.1},
       RoundingRadius->0]}, 
     {RGBColor[0.982864, 0.7431472, 0.3262672], EdgeForm[Opacity[0.]], 
      RectangleBox[{9.5, 0.}, {10.5, 75.3},
       RoundingRadius->0]}, 
     {RGBColor[0.982864, 0.7431472, 0.3262672], EdgeForm[Opacity[0.]], 
      RectangleBox[{10.5, 0.}, {11.5, 55.7},
       RoundingRadius->0]}, 
     {RGBColor[0.982864, 0.7431472, 0.3262672], EdgeForm[Opacity[0.]], 
      RectangleBox[{11.5, 0.}, {12.5, 88.06620209059233},
       RoundingRadius->0]}, 
     {RGBColor[0.982864, 0.7431472, 0.3262672], EdgeForm[Opacity[0.]], 
      RectangleBox[{12.5, 0.}, {13.5, 103.74564459930313},
       RoundingRadius->0]}, 
     {RGBColor[0.982864, 0.7431472, 0.3262672], EdgeForm[Opacity[0.]], 
      RectangleBox[{13.5, 0.}, {14.5, 121.51567944250868},
       RoundingRadius->0]}, 
     {RGBColor[0.982864, 0.7431472, 0.3262672], EdgeForm[Opacity[0.]], 
      RectangleBox[{14.5, 0.}, {15.5, 59.32055749128918},
       RoundingRadius->0]}, 
     {RGBColor[0.982864, 0.7431472, 0.3262672], EdgeForm[Opacity[0.]], 
      RectangleBox[{15.5, 0.}, {16.5, 88.06620209059234},
       RoundingRadius->0]}, 
     {RGBColor[0.982864, 0.7431472, 0.3262672], EdgeForm[Opacity[0.]], 
      RectangleBox[{16.5, 0.}, {17.5, 74.47735191637629},
       RoundingRadius->0]}, 
     {RGBColor[0.982864, 0.7431472, 0.3262672], EdgeForm[Opacity[0.]], 
      RectangleBox[{17.5, 0.}, {18.5, 87.54355400696862},
       RoundingRadius->0]}, 
     {RGBColor[0.982864, 0.7431472, 0.3262672], EdgeForm[Opacity[0.]], 
      RectangleBox[{18.5, 0.}, {19.5, 73.69337979094077},
       RoundingRadius->0]}, 
     {RGBColor[0.982864, 0.7431472, 0.3262672], EdgeForm[Opacity[0.]], 
      RectangleBox[{19.5, 0.}, {20.5, 124.65156794425086},
       RoundingRadius->0]}, 
     {RGBColor[0.982864, 0.7431472, 0.3262672], EdgeForm[Opacity[0.]], 
      RectangleBox[{20.5, 0.}, {21.5, 96.16724738675957},
       RoundingRadius->0]}, 
     {RGBColor[0.982864, 0.7431472, 0.3262672], EdgeForm[Opacity[0.]], 
      RectangleBox[{21.5, 0.}, {22.5, 77.87456445993028},
       RoundingRadius->0]}, 
     {RGBColor[0.982864, 0.7431472, 0.3262672], EdgeForm[Opacity[0.]], 
      RectangleBox[{22.5, 0.}, {23.5, 127.52613240418118},
       RoundingRadius->0]}, 
     {RGBColor[0.982864, 0.7431472, 0.3262672], EdgeForm[Opacity[0.]], 
      RectangleBox[{23.5, 0.}, {24.5, 72.12543554006969},
       RoundingRadius->0]}, 
     {RGBColor[0.982864, 0.7431472, 0.3262672], EdgeForm[Opacity[0.]], 
      RectangleBox[{24.5, 0.}, {25.5, 83.10104529616721},
       RoundingRadius->0]}, 
     {RGBColor[0.982864, 0.7431472, 0.3262672], EdgeForm[Opacity[0.]], 
      RectangleBox[{25.5, 0.}, {26.5, 59.843205574912886},
       RoundingRadius->0]}, 
     {RGBColor[0.982864, 0.7431472, 0.3262672], EdgeForm[Opacity[0.]], 
      RectangleBox[{26.5, 0.}, {27.5, 127.78745644599303},
       RoundingRadius->0]}, 
     {RGBColor[0.982864, 0.7431472, 0.3262672], EdgeForm[Opacity[0.]], 
      RectangleBox[{27.5, 0.}, {28.5, 72.64808362369338},
       RoundingRadius->0]}, 
     {RGBColor[0.982864, 0.7431472, 0.3262672], EdgeForm[Opacity[0.]], 
      RectangleBox[{28.5, 0.}, {29.5, 113.6759581881533},
       RoundingRadius->0]}, 
     {RGBColor[0.982864, 0.7431472, 0.3262672], EdgeForm[Opacity[0.]], 
      RectangleBox[{29.5, 0.}, {30.5, 87.54355400696863},
       RoundingRadius->0]}, 
     {RGBColor[0.982864, 0.7431472, 0.3262672], EdgeForm[Opacity[0.]], 
      RectangleBox[{30.5, 0.}, {31.5, 84.40766550522648},
       RoundingRadius->0]}, 
     {RGBColor[0.982864, 0.7431472, 0.3262672], EdgeForm[Opacity[0.]], 
      RectangleBox[{31.5, 0.}, {32.5, 67.16027874564458},
       RoundingRadius->0]}, 
     {RGBColor[0.982864, 0.7431472, 0.3262672], EdgeForm[Opacity[0.]], 
      RectangleBox[{32.5, 0.}, {33.5, 89.37282229965156},
       RoundingRadius->0]}, 
     {RGBColor[0.982864, 0.7431472, 0.3262672], EdgeForm[Opacity[0.]], 
      RectangleBox[{33.5, 0.}, {34.5, 88.0662020905923},
       RoundingRadius->0]}, 
     {RGBColor[0.982864, 0.7431472, 0.3262672], EdgeForm[Opacity[0.]], 
      RectangleBox[{34.5, 0.}, {35.5, 93.55400696864109},
       RoundingRadius->0]}, 
     {RGBColor[0.982864, 0.7431472, 0.3262672], EdgeForm[Opacity[0.]], 
      RectangleBox[{35.5, 0.}, {36.5, 64.54703832752612},
       RoundingRadius->0]}, 
     {RGBColor[0.982864, 0.7431472, 0.3262672], EdgeForm[Opacity[0.]], 
      RectangleBox[{36.5, 0.}, {37.5, 74.73867595818815},
       RoundingRadius->0]}, 
     {RGBColor[0.982864, 0.7431472, 0.3262672], EdgeForm[Opacity[0.]], 
      RectangleBox[{37.5, 0.}, {38.5, 58.797909407665486},
       RoundingRadius->0]}, 
     {RGBColor[0.982864, 0.7431472, 0.3262672], EdgeForm[Opacity[0.]], 
      RectangleBox[{38.5, 0.}, {39.5, 52.26480836236936},
       RoundingRadius->0]}, 
     {RGBColor[0.982864, 0.7431472, 0.3262672], EdgeForm[Opacity[0.]], 
      RectangleBox[{39.5, 0.}, {40.5, 55.92334494773518},
       RoundingRadius->0]}, 
     {RGBColor[0.982864, 0.7431472, 0.3262672], EdgeForm[Opacity[0.]], 
      RectangleBox[{40.5, 0.}, {41.5, 44.7},
       RoundingRadius->0]}, 
     {RGBColor[0.982864, 0.7431472, 0.3262672], EdgeForm[Opacity[0.]], 
      RectangleBox[{41.5, 0.}, {42.5, 74.73867595818815},
       RoundingRadius->0]}, 
     {RGBColor[0.982864, 0.7431472, 0.3262672], EdgeForm[Opacity[0.]], 
      RectangleBox[{42.5, 0.}, {43.5, 102.70034843205573},
       RoundingRadius->0]}, 
     {RGBColor[0.982864, 0.7431472, 0.3262672], EdgeForm[Opacity[0.]], 
      RectangleBox[{43.5, 0.}, {44.5, 71.08013937282229},
       RoundingRadius->0]}, 
     {RGBColor[0.982864, 0.7431472, 0.3262672], EdgeForm[Opacity[0.]], 
      RectangleBox[{44.5, 0.}, {45.5, 71.08013937282229},
       RoundingRadius->0]}, 
     {RGBColor[0.982864, 0.7431472, 0.3262672], EdgeForm[Opacity[0.]], 
      RectangleBox[{45.5, 0.}, {46.5, 64.54703832752612},
       RoundingRadius->0]}, 
     {RGBColor[0.982864, 0.7431472, 0.3262672], EdgeForm[Opacity[0.]], 
      RectangleBox[{46.5, 0.}, {47.5, 66.11498257839722},
       RoundingRadius->0]}, 
     {RGBColor[0.982864, 0.7431472, 0.3262672], EdgeForm[Opacity[0.]], 
      RectangleBox[{47.5, 0.}, {48.5, 29.8},
       RoundingRadius->0]}, 
     {RGBColor[0.982864, 0.7431472, 0.3262672], EdgeForm[Opacity[0.]], 
      RectangleBox[{48.5, 0.}, {49.5, 28.8},
       RoundingRadius->0]}, 
     {RGBColor[0.982864, 0.7431472, 0.3262672], EdgeForm[Opacity[0.]], 
      RectangleBox[{49.5, 0.}, {50.5, 51.3},
       RoundingRadius->0]}, 
     {RGBColor[0.982864, 0.7431472, 0.3262672], EdgeForm[Opacity[0.]], 
      RectangleBox[{50.5, 0.}, {51.5, 64.02439024390243},
       RoundingRadius->0]}, 
     {RGBColor[0.982864, 0.7431472, 0.3262672], EdgeForm[Opacity[0.]], 
      RectangleBox[{51.5, 0.}, {52.5, 75.26132404181183},
       RoundingRadius->0]}, 
     {RGBColor[0.982864, 0.7431472, 0.3262672], EdgeForm[Opacity[0.]], 
      RectangleBox[{52.5, 0.}, {53.5, 51.5},
       RoundingRadius->0]}, 
     {RGBColor[0.982864, 0.7431472, 0.3262672], EdgeForm[Opacity[0.]], 
      RectangleBox[{53.5, 0.}, {54.5, 26.9},
       RoundingRadius->0]}, 
     {RGBColor[0.982864, 0.7431472, 0.3262672], EdgeForm[Opacity[0.]], 
      RectangleBox[{54.5, 0.}, {55.5, 47.2},
       RoundingRadius->0]}, 
     {RGBColor[0.982864, 0.7431472, 0.3262672], EdgeForm[Opacity[0.]], 
      RectangleBox[{55.5, 0.}, {56.5, 42.7},
       RoundingRadius->0]}, 
     {RGBColor[0.982864, 0.7431472, 0.3262672], EdgeForm[Opacity[0.]], 
      RectangleBox[{56.5, 0.}, {57.5, 78.85714285714289},
       RoundingRadius->0]}, 
     {RGBColor[0.982864, 0.7431472, 0.3262672], EdgeForm[Opacity[0.]], 
      RectangleBox[{57.5, 0.}, {58.5, 77.14285714285715},
       RoundingRadius->0]}, 
     {RGBColor[0.982864, 0.7431472, 0.3262672], EdgeForm[Opacity[0.]], 
      RectangleBox[{58.5, 0.}, {59.5, 69.85714285714285},
       RoundingRadius->0]}, 
     {RGBColor[0.982864, 0.7431472, 0.3262672], EdgeForm[Opacity[0.]], 
      RectangleBox[{59.5, 0.}, {60.5, 77.14285714285715},
       RoundingRadius->0]}, 
     {RGBColor[0.982864, 0.7431472, 0.3262672], EdgeForm[Opacity[0.]], 
      RectangleBox[{60.5, 0.}, {61.5, 75.},
       RoundingRadius->0]}, 
     {RGBColor[0.982864, 0.7431472, 0.3262672], EdgeForm[Opacity[0.]], 
      RectangleBox[{61.5, 0.}, {62.5, 51.00000000000001},
       RoundingRadius->0]}, 
     {RGBColor[0.982864, 0.7431472, 0.3262672], EdgeForm[Opacity[0.]], 
      RectangleBox[{62.5, 0.}, {63.5, 74.14285714285714},
       RoundingRadius->0]}, 
     {RGBColor[0.982864, 0.7431472, 0.3262672], EdgeForm[Opacity[0.]], 
      RectangleBox[{63.5, 0.}, {64.5, 92.14285714285715},
       RoundingRadius->0]}, 
     {RGBColor[0.982864, 0.7431472, 0.3262672], EdgeForm[Opacity[0.]], 
      RectangleBox[{64.5, 0.}, {65.5, 63.85714285714288},
       RoundingRadius->0]}, 
     {RGBColor[0.982864, 0.7431472, 0.3262672], EdgeForm[Opacity[0.]], 
      RectangleBox[{65.5, 0.}, {66.5, 83.14285714285715},
       RoundingRadius->0]}, 
     {RGBColor[0.982864, 0.7431472, 0.3262672], EdgeForm[Opacity[0.]], 
      RectangleBox[{66.5, 0.}, {67.5, 71.14285714285715},
       RoundingRadius->0]}, 
     {RGBColor[0.982864, 0.7431472, 0.3262672], EdgeForm[Opacity[0.]], 
      RectangleBox[{67.5, 0.}, {68.5, 50.142857142857146},
       RoundingRadius->0]}, 
     {RGBColor[0.982864, 0.7431472, 0.3262672], EdgeForm[Opacity[0.]], 
      RectangleBox[{68.5, 0.}, {69.5, 66.85714285714289},
       RoundingRadius->0]}, 
     {RGBColor[0.982864, 0.7431472, 0.3262672], EdgeForm[Opacity[0.]], 
      RectangleBox[{69.5, 0.}, {70.5, 66.85714285714289},
       RoundingRadius->0]}, 
     {RGBColor[0.982864, 0.7431472, 0.3262672], EdgeForm[Opacity[0.]], 
      RectangleBox[{70.5, 0.}, {71.5, 81.00000000000004},
       RoundingRadius->0]}, 
     {RGBColor[0.982864, 0.7431472, 0.3262672], EdgeForm[Opacity[0.]], 
      RectangleBox[{71.5, 0.}, {72.5, 78.85714285714289},
       RoundingRadius->0]}, 
     {RGBColor[0.982864, 0.7431472, 0.3262672], EdgeForm[Opacity[0.]], 
      RectangleBox[{72.5, 0.}, {73.5, 45.00000000000001},
       RoundingRadius->0]}, 
     {RGBColor[0.982864, 0.7431472, 0.3262672], EdgeForm[Opacity[0.]], 
      RectangleBox[{73.5, 0.}, {74.5, 72.00000000000004},
       RoundingRadius->0]}, 
     {RGBColor[0.982864, 0.7431472, 0.3262672], EdgeForm[Opacity[0.]], 
      RectangleBox[{74.5, 0.}, {75.5, 66.},
       RoundingRadius->0]}, 
     {RGBColor[0.982864, 0.7431472, 0.3262672], EdgeForm[Opacity[0.]], 
      RectangleBox[{75.5, 0.}, {76.5, 63.85714285714288},
       RoundingRadius->0]}, 
     {RGBColor[0.982864, 0.7431472, 0.3262672], EdgeForm[Opacity[0.]], 
      RectangleBox[{76.5, 0.}, {77.5, 45.00000000000001},
       RoundingRadius->0]}, 
     {RGBColor[0.982864, 0.7431472, 0.3262672], EdgeForm[Opacity[0.]], 
      RectangleBox[{77.5, 0.}, {78.5, 58.28571428571429},
       RoundingRadius->0]}, 
     {RGBColor[0.982864, 0.7431472, 0.3262672], EdgeForm[Opacity[0.]], 
      RectangleBox[{78.5, 0.}, {79.5, 72.85714285714288},
       RoundingRadius->0]}, 
     {RGBColor[0.982864, 0.7431472, 0.3262672], EdgeForm[Opacity[0.]], 
      RectangleBox[{79.5, 0.}, {80.5, 77.14285714285715},
       RoundingRadius->0]}, 
     {RGBColor[0.982864, 0.7431472, 0.3262672], EdgeForm[Opacity[0.]], 
      RectangleBox[{80.5, 0.}, {81.5, 69.85714285714285},
       RoundingRadius->0]}, 
     {RGBColor[0.982864, 0.7431472, 0.3262672], EdgeForm[Opacity[0.]], 
      RectangleBox[{81.5, 0.}, {82.5, 69.85714285714285},
       RoundingRadius->0]}, 
     {RGBColor[0.982864, 0.7431472, 0.3262672], EdgeForm[Opacity[0.]], 
      RectangleBox[{82.5, 0.}, {83.5, 66.85714285714289},
       RoundingRadius->0]}, 
     {RGBColor[0.982864, 0.7431472, 0.3262672], EdgeForm[Opacity[0.]], 
      RectangleBox[{83.5, 0.}, {84.5, 65.14285714285714},
       RoundingRadius->0]}, 
     {RGBColor[0.982864, 0.7431472, 0.3262672], EdgeForm[Opacity[0.]], 
      RectangleBox[{84.5, 0.}, {85.5, 108.85714285714288},
       RoundingRadius->0]}, 
     {RGBColor[0.982864, 0.7431472, 0.3262672], EdgeForm[Opacity[0.]], 
      RectangleBox[{85.5, 0.}, {86.5, 98.14285714285724},
       RoundingRadius->0]}, 
     {RGBColor[0.982864, 0.7431472, 0.3262672], EdgeForm[Opacity[0.]], 
      RectangleBox[{86.5, 0.}, {87.5, 111.00000000000003},
       RoundingRadius->0]}, 
     {RGBColor[0.982864, 0.7431472, 0.3262672], EdgeForm[Opacity[0.]], 
      RectangleBox[{87.5, 0.}, {88.5, 69.00000000000004},
       RoundingRadius->0]}, 
     {RGBColor[0.982864, 0.7431472, 0.3262672], EdgeForm[Opacity[0.]], 
      RectangleBox[{88.5, 0.}, {89.5, 88.28571428571429},
       RoundingRadius->0]}, 
     {RGBColor[0.982864, 0.7431472, 0.3262672], EdgeForm[Opacity[0.]], 
      RectangleBox[{89.5, 0.}, {90.5, 75.},
       RoundingRadius->0]}, 
     {RGBColor[0.982864, 0.7431472, 0.3262672], EdgeForm[Opacity[0.]], 
      RectangleBox[{90.5, 0.}, {91.5, 86.14285714285715},
       RoundingRadius->0]}, 
     {RGBColor[0.982864, 0.7431472, 0.3262672], EdgeForm[Opacity[0.]], 
      RectangleBox[{91.5, 0.}, {92.5, 93.00000000000003},
       RoundingRadius->0]}, 
     {RGBColor[0.982864, 0.7431472, 0.3262672], EdgeForm[Opacity[0.]], 
      RectangleBox[{92.5, 0.}, {93.5, 62.142857142857146},
       RoundingRadius->0]}, 
     {RGBColor[0.982864, 0.7431472, 0.3262672], EdgeForm[Opacity[0.]], 
      RectangleBox[{93.5, 0.}, {94.5, 59.142857142857146},
       RoundingRadius->0]}, 
     {RGBColor[0.982864, 0.7431472, 0.3262672], EdgeForm[Opacity[0.]], 
      RectangleBox[{94.5, 0.}, {95.5, 57.00000000000001},
       RoundingRadius->0]}, 
     {RGBColor[0.982864, 0.7431472, 0.3262672], EdgeForm[Opacity[0.]], 
      RectangleBox[{95.5, 0.}, {96.5, 88.28571428571429},
       RoundingRadius->0]}, 
     {RGBColor[0.982864, 0.7431472, 0.3262672], EdgeForm[Opacity[0.]], 
      RectangleBox[{96.5, 0.}, {97.5, 63.85714285714288},
       RoundingRadius->0]}, 
     {RGBColor[0.982864, 0.7431472, 0.3262672], EdgeForm[Opacity[0.]], 
      RectangleBox[{97.5, 0.}, {98.5, 65.14285714285714},
       RoundingRadius->0]}, 
     {RGBColor[0.982864, 0.7431472, 0.3262672], EdgeForm[Opacity[0.]], 
      RectangleBox[{98.5, 0.}, {99.5, 56.14285714285716},
       RoundingRadius->0]}, 
     {RGBColor[0.982864, 0.7431472, 0.3262672], EdgeForm[Opacity[0.]], 
      RectangleBox[{99.5, 0.}, {100.5, 66.},
       RoundingRadius->0]}, 
     {RGBColor[0.982864, 0.7431472, 0.3262672], EdgeForm[Opacity[0.]], 
      RectangleBox[{100.5, 0.}, {101.5, 92.14285714285715},
       RoundingRadius->0]}, 
     {RGBColor[0.982864, 0.7431472, 0.3262672], EdgeForm[Opacity[0.]], 
      RectangleBox[{101.5, 0.}, {102.5, 66.85714285714289},
       RoundingRadius->0]}, 
     {RGBColor[0.982864, 0.7431472, 0.3262672], EdgeForm[Opacity[0.]], 
      RectangleBox[{102.5, 0.}, {103.5, 42.00000000000001},
       RoundingRadius->0]}, 
     {RGBColor[0.982864, 0.7431472, 0.3262672], EdgeForm[Opacity[0.]], 
      RectangleBox[{103.5, 0.}, {104.5, 63.000000000000014},
       RoundingRadius->0]}, 
     {RGBColor[0.982864, 0.7431472, 0.3262672], EdgeForm[Opacity[0.]], 
      RectangleBox[{104.5, 0.}, {105.5, 44.14285714285714},
       RoundingRadius->0]}, 
     {RGBColor[0.982864, 0.7431472, 0.3262672], EdgeForm[Opacity[0.]], 
      RectangleBox[{105.5, 0.}, {106.5, 93.85714285714289},
       RoundingRadius->0]}, 
     {RGBColor[0.982864, 0.7431472, 0.3262672], EdgeForm[Opacity[0.]], 
      RectangleBox[{106.5, 0.}, {107.5, 95.14285714285715},
       RoundingRadius->0]}, 
     {RGBColor[0.982864, 0.7431472, 0.3262672], EdgeForm[Opacity[0.]], 
      RectangleBox[{107.5, 0.}, {108.5, 80.14285714285715},
       RoundingRadius->0]}, 
     {RGBColor[0.982864, 0.7431472, 0.3262672], EdgeForm[Opacity[0.]], 
      RectangleBox[{108.5, 0.}, {109.5, 57.00000000000003},
       RoundingRadius->0]}, 
     {RGBColor[0.982864, 0.7431472, 0.3262672], EdgeForm[Opacity[0.]], 
      RectangleBox[{109.5, 0.}, {110.5, 69.85714285714288},
       RoundingRadius->0]}, 
     {RGBColor[0.982864, 0.7431472, 0.3262672], EdgeForm[Opacity[0.]], 
      RectangleBox[{110.5, 0.}, {111.5, 81.00000000000004},
       RoundingRadius->0]}, 
     {RGBColor[0.982864, 0.7431472, 0.3262672], EdgeForm[Opacity[0.]], 
      RectangleBox[{111.5, 0.}, {112.5, 69.85714285714288},
       RoundingRadius->0]}, 
     {RGBColor[0.982864, 0.7431472, 0.3262672], EdgeForm[Opacity[0.]], 
      RectangleBox[{112.5, 0.}, {113.5, 49.285714285714285},
       RoundingRadius->0]}, 
     {RGBColor[0.982864, 0.7431472, 0.3262672], EdgeForm[Opacity[0.]], 
      RectangleBox[{113.5, 0.}, {114.5, 52.285714285714285},
       RoundingRadius->0]}, 
     {RGBColor[0.982864, 0.7431472, 0.3262672], EdgeForm[Opacity[0.]], 
      RectangleBox[{114.5, 0.}, {115.5, 74.14285714285714},
       RoundingRadius->0]}, 
     {RGBColor[0.982864, 0.7431472, 0.3262672], EdgeForm[Opacity[0.]], 
      RectangleBox[{115.5, 0.}, {116.5, 93.85714285714289},
       RoundingRadius->0]}, 
     {RGBColor[0.982864, 0.7431472, 0.3262672], EdgeForm[Opacity[0.]], 
      RectangleBox[{116.5, 0.}, {117.5, 65.14285714285714},
       RoundingRadius->0]}, 
     {RGBColor[0.982864, 0.7431472, 0.3262672], EdgeForm[Opacity[0.]], 
      RectangleBox[{117.5, 0.}, {118.5, 46.2857142857143},
       RoundingRadius->0]}, 
     {RGBColor[0.982864, 0.7431472, 0.3262672], EdgeForm[Opacity[0.]], 
      RectangleBox[{118.5, 0.}, {119.5, 63.00000000000002},
       RoundingRadius->0]}, 
     {RGBColor[0.982864, 0.7431472, 0.3262672], EdgeForm[Opacity[0.]], 
      RectangleBox[{119.5, 0.}, {120.5, 49.285714285714285},
       RoundingRadius->0]}, 
     {RGBColor[0.982864, 0.7431472, 0.3262672], EdgeForm[Opacity[0.]], 
      RectangleBox[{120.5, 0.}, {121.5, 77.14285714285715},
       RoundingRadius->0]}, 
     {RGBColor[0.982864, 0.7431472, 0.3262672], EdgeForm[Opacity[0.]], 
      RectangleBox[{121.5, 0.}, {122.5, 60.857142857142854},
       RoundingRadius->0]}, 
     {RGBColor[0.982864, 0.7431472, 0.3262672], EdgeForm[Opacity[0.]], 
      RectangleBox[{122.5, 0.}, {123.5, 52.285714285714285},
       RoundingRadius->0]}, 
     {RGBColor[0.982864, 0.7431472, 0.3262672], EdgeForm[Opacity[0.]], 
      RectangleBox[{123.5, 0.}, {124.5, 48.85714285714286},
       RoundingRadius->0]}, 
     {RGBColor[0.982864, 0.7431472, 0.3262672], EdgeForm[Opacity[0.]], 
      RectangleBox[{124.5, 0.}, {125.5, 75.},
       RoundingRadius->0]}, 
     {RGBColor[0.982864, 0.7431472, 0.3262672], EdgeForm[Opacity[0.]], 
      RectangleBox[{125.5, 0.}, {126.5, 60.85714285714288},
       RoundingRadius->0]}, 
     {RGBColor[0.982864, 0.7431472, 0.3262672], EdgeForm[Opacity[0.]], 
      RectangleBox[{126.5, 0.}, {127.5, 57.00000000000001},
       RoundingRadius->0]}, 
     {RGBColor[0.982864, 0.7431472, 0.3262672], EdgeForm[Opacity[0.]], 
      RectangleBox[{127.5, 0.}, {128.5, 46.285714285714285},
       RoundingRadius->0]}, 
     {RGBColor[0.982864, 0.7431472, 0.3262672], EdgeForm[Opacity[0.]], 
      RectangleBox[{128.5, 0.}, {129.5, 60.857142857142854},
       RoundingRadius->0]}, 
     {RGBColor[0.982864, 0.7431472, 0.3262672], EdgeForm[Opacity[0.]], 
      RectangleBox[{129.5, 0.}, {130.5, 45.857142857142875},
       RoundingRadius->0]}, 
     {RGBColor[0.982864, 0.7431472, 0.3262672], EdgeForm[Opacity[0.]], 
      RectangleBox[{130.5, 0.}, {131.5, 55.285714285714285},
       RoundingRadius->0]}, 
     {RGBColor[0.982864, 0.7431472, 0.3262672], EdgeForm[Opacity[0.]], 
      RectangleBox[{131.5, 0.}, {132.5, 68.14285714285714},
       RoundingRadius->0]}, 
     {RGBColor[0.982864, 0.7431472, 0.3262672], EdgeForm[Opacity[0.]], 
      RectangleBox[{132.5, 0.}, {133.5, 46.2857142857143},
       RoundingRadius->0]}, 
     {RGBColor[0.982864, 0.7431472, 0.3262672], EdgeForm[Opacity[0.]], 
      RectangleBox[{133.5, 0.}, {134.5, 38.5},
       RoundingRadius->0]}, 
     {RGBColor[0.982864, 0.7431472, 0.3262672], EdgeForm[Opacity[0.]], 
      RectangleBox[{134.5, 0.}, {135.5, 54.000000000000014},
       RoundingRadius->0]}, 
     {RGBColor[0.982864, 0.7431472, 0.3262672], EdgeForm[Opacity[0.]], 
      RectangleBox[{135.5, 0.}, {136.5, 42.85714285714286},
       RoundingRadius->0]}, 
     {RGBColor[0.982864, 0.7431472, 0.3262672], EdgeForm[Opacity[0.]], 
      RectangleBox[{136.5, 0.}, {137.5, 72.},
       RoundingRadius->0]}, 
     {RGBColor[0.982864, 0.7431472, 0.3262672], EdgeForm[Opacity[0.]], 
      RectangleBox[{137.5, 0.}, {138.5, 62.14285714285715},
       RoundingRadius->0]}, 
     {RGBColor[0.982864, 0.7431472, 0.3262672], EdgeForm[Opacity[0.]], 
      RectangleBox[{138.5, 0.}, {139.5, 66.},
       RoundingRadius->0]}, 
     {RGBColor[0.982864, 0.7431472, 0.3262672], EdgeForm[Opacity[0.]], 
      RectangleBox[{139.5, 0.}, {140.5, 62.14285714285715},
       RoundingRadius->0]}, 
     {RGBColor[0.982864, 0.7431472, 0.3262672], EdgeForm[Opacity[0.]], 
      RectangleBox[{140.5, 0.}, {141.5, 40.9},
       RoundingRadius->0]}, 
     {RGBColor[0.982864, 0.7431472, 0.3262672], EdgeForm[Opacity[0.]], 
      RectangleBox[{141.5, 0.}, {142.5, 36.9},
       RoundingRadius->0]}, 
     {RGBColor[0.982864, 0.7431472, 0.3262672], EdgeForm[Opacity[0.]], 
      RectangleBox[{142.5, 0.}, {143.5, 36.9},
       RoundingRadius->0]}, 
     {RGBColor[0.982864, 0.7431472, 0.3262672], EdgeForm[Opacity[0.]], 
      RectangleBox[{143.5, 0.}, {144.5, 34.6},
       RoundingRadius->0]}, 
     {RGBColor[0.982864, 0.7431472, 0.3262672], EdgeForm[Opacity[0.]], 
      RectangleBox[{144.5, 0.}, {145.5, 36.9},
       RoundingRadius->0]}, 
     {RGBColor[0.982864, 0.7431472, 0.3262672], EdgeForm[Opacity[0.]], 
      RectangleBox[{145.5, 0.}, {146.5, 31.4},
       RoundingRadius->0]}, 
     {RGBColor[0.982864, 0.7431472, 0.3262672], EdgeForm[Opacity[0.]], 
      RectangleBox[{146.5, 0.}, {147.5, 35.4},
       RoundingRadius->0]}, 
     {RGBColor[0.982864, 0.7431472, 0.3262672], EdgeForm[Opacity[0.]], 
      RectangleBox[{147.5, 0.}, {148.5, 40.1},
       RoundingRadius->0]}, 
     {RGBColor[0.982864, 0.7431472, 0.3262672], EdgeForm[Opacity[0.]], 
      RectangleBox[{148.5, 0.}, {149.5, 52.285714285714285},
       RoundingRadius->0]}, 
     {RGBColor[0.982864, 0.7431472, 0.3262672], EdgeForm[Opacity[0.]], 
      RectangleBox[{149.5, 0.}, {150.5, 55.285714285714285},
       RoundingRadius->0]}, 
     {RGBColor[0.982864, 0.7431472, 0.3262672], EdgeForm[Opacity[0.]], 
      RectangleBox[{150.5, 0.}, {151.5, 60.000000000000014},
       RoundingRadius->0]}, 
     {RGBColor[0.982864, 0.7431472, 0.3262672], EdgeForm[Opacity[0.]], 
      RectangleBox[{151.5, 0.}, {152.5, 50.142857142857146},
       RoundingRadius->0]}, 
     {RGBColor[0.982864, 0.7431472, 0.3262672], EdgeForm[Opacity[0.]], 
      RectangleBox[{152.5, 0.}, {153.5, 35.4},
       RoundingRadius->0]}, 
     {RGBColor[0.982864, 0.7431472, 0.3262672], EdgeForm[Opacity[0.]], 
      RectangleBox[{153.5, 0.}, {154.5, 42.85714285714286},
       RoundingRadius->0]}, 
     {RGBColor[0.982864, 0.7431472, 0.3262672], EdgeForm[Opacity[0.]], 
      RectangleBox[{154.5, 0.}, {155.5, 40.9},
       RoundingRadius->0]}, 
     {RGBColor[0.982864, 0.7431472, 0.3262672], EdgeForm[Opacity[0.]], 
      RectangleBox[{155.5, 0.}, {156.5, 60.857142857142854},
       RoundingRadius->0]}, 
     {RGBColor[0.982864, 0.7431472, 0.3262672], EdgeForm[Opacity[0.]], 
      RectangleBox[{156.5, 0.}, {157.5, 62.14285714285715},
       RoundingRadius->0]}, 
     {RGBColor[0.982864, 0.7431472, 0.3262672], EdgeForm[Opacity[0.]], 
      RectangleBox[{157.5, 0.}, {158.5, 49.2857142857143},
       RoundingRadius->0]}, 
     {RGBColor[0.982864, 0.7431472, 0.3262672], EdgeForm[Opacity[0.]], 
      RectangleBox[{158.5, 0.}, {159.5, 31.4},
       RoundingRadius->0]}, 
     {RGBColor[0.982864, 0.7431472, 0.3262672], EdgeForm[Opacity[0.]], 
      RectangleBox[{159.5, 0.}, {160.5, 36.1},
       RoundingRadius->0]}, 
     {RGBColor[0.982864, 0.7431472, 0.3262672], EdgeForm[Opacity[0.]], 
      RectangleBox[{160.5, 0.}, {161.5, 42.00000000000001},
       RoundingRadius->0]}, 
     {RGBColor[0.982864, 0.7431472, 0.3262672], EdgeForm[Opacity[0.]], 
      RectangleBox[{161.5, 0.}, {162.5, 72.},
       RoundingRadius->0]}, 
     {RGBColor[0.982864, 0.7431472, 0.3262672], EdgeForm[Opacity[0.]], 
      RectangleBox[{162.5, 0.}, {163.5, 57.00000000000001},
       RoundingRadius->0]}, 
     {RGBColor[0.982864, 0.7431472, 0.3262672], EdgeForm[Opacity[0.]], 
      RectangleBox[{163.5, 0.}, {164.5, 33.8},
       RoundingRadius->0]}, 
     {RGBColor[0.982864, 0.7431472, 0.3262672], EdgeForm[Opacity[0.]], 
      RectangleBox[{164.5, 0.}, {165.5, 46.285714285714285},
       RoundingRadius->0]}, 
     {RGBColor[0.982864, 0.7431472, 0.3262672], EdgeForm[Opacity[0.]], 
      RectangleBox[{165.5, 0.}, {166.5, 42.00000000000001},
       RoundingRadius->0]}, 
     {RGBColor[0.982864, 0.7431472, 0.3262672], EdgeForm[Opacity[0.]], 
      RectangleBox[{166.5, 0.}, {167.5, 60.000000000000014},
       RoundingRadius->0]}, 
     {RGBColor[0.982864, 0.7431472, 0.3262672], EdgeForm[Opacity[0.]], 
      RectangleBox[{167.5, 0.}, {168.5, 33.8},
       RoundingRadius->0]}, 
     {RGBColor[0.982864, 0.7431472, 0.3262672], EdgeForm[Opacity[0.]], 
      RectangleBox[{168.5, 0.}, {169.5, 50.14285714285715},
       RoundingRadius->0]}, 
     {RGBColor[0.982864, 0.7431472, 0.3262672], EdgeForm[Opacity[0.]], 
      RectangleBox[{169.5, 0.}, {170.5, 48.00000000000001},
       RoundingRadius->0]}, 
     {RGBColor[0.982864, 0.7431472, 0.3262672], EdgeForm[Opacity[0.]], 
      RectangleBox[{170.5, 0.}, {171.5, 36.1},
       RoundingRadius->0]}, 
     {RGBColor[0.982864, 0.7431472, 0.3262672], EdgeForm[Opacity[0.]], 
      RectangleBox[{171.5, 0.}, {172.5, 51.00000000000001},
       RoundingRadius->0]}, 
     {RGBColor[0.982864, 0.7431472, 0.3262672], EdgeForm[Opacity[0.]], 
      RectangleBox[{172.5, 0.}, {173.5, 40.1},
       RoundingRadius->0]}, 
     {RGBColor[0.982864, 0.7431472, 0.3262672], EdgeForm[Opacity[0.]], 
      RectangleBox[{173.5, 0.}, {174.5, 29.1},
       RoundingRadius->0]}, 
     {RGBColor[0.982864, 0.7431472, 0.3262672], EdgeForm[Opacity[0.]], 
      RectangleBox[{174.5, 0.}, {175.5, 38.5},
       RoundingRadius->0]}, 
     {RGBColor[0.982864, 0.7431472, 0.3262672], EdgeForm[Opacity[0.]], 
      RectangleBox[{175.5, 0.}, {176.5, 35.4},
       RoundingRadius->0]}}, {}, {}}, {}, {}, {}, {}, 
   StyleBox[
    StyleBox[{
      {Thickness[Tiny], LineBox[{{-3.02, 0.}, {180.0904, 0.}}], 
       StyleBox[{}, "GraphicsLabel",
        StripOnInput->False]}, 
      StyleBox[{
        {Thickness[Tiny], 
         LineBox[{{0.5, 0.}, 
           Offset[{-1.102182119232618*^-15, -6.}, {0.5, 0.}]}], 
         LineBox[{{176.5, 0.}, 
           Offset[{-1.102182119232618*^-15, -6.}, {176.5, 
            0.}]}], {{}, {}, {}, {}, {}, {}, {}, {}, {}, {}, {}, {}, {}, {}, \
{}, {}, {}, {}, {}, {}, {}, {}, {}, {}, {}, {}, {}, {}, {}, {}, {}, {}, {}, \
{}, {}, {}, {}, {}, {}, {}, {}, {}, {}, {}, {}, {}, {}, {}, {}, {}, {}, {}, \
{}, {}, {}, {}, {}, {}, {}, {}, {}, {}, {}, {}, {}, {}, {}, {}, {}, {}, {}, \
{}, {}, {}, {}, {}, {}, {}, {}, {}, {}, {}, {}, {}, {}, {}, {}, {}, {}, {}, \
{}, {}, {}, {}, {}, {}, {}, {}, {}, {}, {}, {}, {}, {}, {}, {}, {}, {}, {}, \
{}, {}, {}, {}, {}, {}, {}, {}, {}, {}, {}, {}, {}, {}, {}, {}, {}, {}, {}, \
{}, {}, {}, {}, {}, {}, {}, {}, {}, {}, {}, {}, {}, {}, {}, {}, {}, {}, {}, \
{}, {}, {}, {}, {}, {}, {}, {}, {}, {}, {}, {}, {}, {}, {}, {}, {}, {}, {}, \
{}, {}, {}, {}, {}, {}, {}, {}, {}, {}, {
           LineBox[{{1.5, 0.}, 
             Offset[{-7.347880794884119*^-16, -4.}, {1.5, 0.}]}], 
           LineBox[{{1.5, 0.}, 
             Offset[{-7.347880794884119*^-16, -4.}, {1.5, 0.}]}], 
           LineBox[{{2.5, 0.}, 
             Offset[{-7.347880794884119*^-16, -4.}, {2.5, 0.}]}], 
           LineBox[{{2.5, 0.}, 
             Offset[{-7.347880794884119*^-16, -4.}, {2.5, 0.}]}], 
           LineBox[{{3.5, 0.}, 
             Offset[{-7.347880794884119*^-16, -4.}, {3.5, 0.}]}], 
           LineBox[{{3.5, 0.}, 
             Offset[{-7.347880794884119*^-16, -4.}, {3.5, 0.}]}], 
           LineBox[{{4.5, 0.}, 
             Offset[{-7.347880794884119*^-16, -4.}, {4.5, 0.}]}], 
           LineBox[{{4.5, 0.}, 
             Offset[{-7.347880794884119*^-16, -4.}, {4.5, 0.}]}], 
           LineBox[{{5.5, 0.}, 
             Offset[{-7.347880794884119*^-16, -4.}, {5.5, 0.}]}], 
           LineBox[{{5.5, 0.}, 
             Offset[{-7.347880794884119*^-16, -4.}, {5.5, 0.}]}], 
           LineBox[{{6.5, 0.}, 
             Offset[{-7.347880794884119*^-16, -4.}, {6.5, 0.}]}], 
           LineBox[{{6.5, 0.}, 
             Offset[{-7.347880794884119*^-16, -4.}, {6.5, 0.}]}], 
           LineBox[{{7.5, 0.}, 
             Offset[{-7.347880794884119*^-16, -4.}, {7.5, 0.}]}], 
           LineBox[{{7.5, 0.}, 
             Offset[{-7.347880794884119*^-16, -4.}, {7.5, 0.}]}], 
           LineBox[{{8.5, 0.}, 
             Offset[{-7.347880794884119*^-16, -4.}, {8.5, 0.}]}], 
           LineBox[{{8.5, 0.}, 
             Offset[{-7.347880794884119*^-16, -4.}, {8.5, 0.}]}], 
           LineBox[{{9.5, 0.}, 
             Offset[{-7.347880794884119*^-16, -4.}, {9.5, 0.}]}], 
           LineBox[{{9.5, 0.}, 
             Offset[{-7.347880794884119*^-16, -4.}, {9.5, 0.}]}], 
           LineBox[{{10.5, 0.}, 
             Offset[{-7.347880794884119*^-16, -4.}, {10.5, 0.}]}], 
           LineBox[{{10.5, 0.}, 
             Offset[{-7.347880794884119*^-16, -4.}, {10.5, 0.}]}], 
           LineBox[{{11.5, 0.}, 
             Offset[{-7.347880794884119*^-16, -4.}, {11.5, 0.}]}], 
           LineBox[{{11.5, 0.}, 
             Offset[{-7.347880794884119*^-16, -4.}, {11.5, 0.}]}], 
           LineBox[{{12.5, 0.}, 
             Offset[{-7.347880794884119*^-16, -4.}, {12.5, 0.}]}], 
           LineBox[{{12.5, 0.}, 
             Offset[{-7.347880794884119*^-16, -4.}, {12.5, 0.}]}], 
           LineBox[{{13.5, 0.}, 
             Offset[{-7.347880794884119*^-16, -4.}, {13.5, 0.}]}], 
           LineBox[{{13.5, 0.}, 
             Offset[{-7.347880794884119*^-16, -4.}, {13.5, 0.}]}], 
           LineBox[{{14.5, 0.}, 
             Offset[{-7.347880794884119*^-16, -4.}, {14.5, 0.}]}], 
           LineBox[{{14.5, 0.}, 
             Offset[{-7.347880794884119*^-16, -4.}, {14.5, 0.}]}], 
           LineBox[{{15.5, 0.}, 
             Offset[{-7.347880794884119*^-16, -4.}, {15.5, 0.}]}], 
           LineBox[{{15.5, 0.}, 
             Offset[{-7.347880794884119*^-16, -4.}, {15.5, 0.}]}], 
           LineBox[{{16.5, 0.}, 
             Offset[{-7.347880794884119*^-16, -4.}, {16.5, 0.}]}], 
           LineBox[{{16.5, 0.}, 
             Offset[{-7.347880794884119*^-16, -4.}, {16.5, 0.}]}], 
           LineBox[{{17.5, 0.}, 
             Offset[{-7.347880794884119*^-16, -4.}, {17.5, 0.}]}], 
           LineBox[{{17.5, 0.}, 
             Offset[{-7.347880794884119*^-16, -4.}, {17.5, 0.}]}], 
           LineBox[{{18.5, 0.}, 
             Offset[{-7.347880794884119*^-16, -4.}, {18.5, 0.}]}], 
           LineBox[{{18.5, 0.}, 
             Offset[{-7.347880794884119*^-16, -4.}, {18.5, 0.}]}], 
           LineBox[{{19.5, 0.}, 
             Offset[{-7.347880794884119*^-16, -4.}, {19.5, 0.}]}], 
           LineBox[{{19.5, 0.}, 
             Offset[{-7.347880794884119*^-16, -4.}, {19.5, 0.}]}], 
           LineBox[{{20.5, 0.}, 
             Offset[{-7.347880794884119*^-16, -4.}, {20.5, 0.}]}], 
           LineBox[{{20.5, 0.}, 
             Offset[{-7.347880794884119*^-16, -4.}, {20.5, 0.}]}], 
           LineBox[{{21.5, 0.}, 
             Offset[{-7.347880794884119*^-16, -4.}, {21.5, 0.}]}], 
           LineBox[{{21.5, 0.}, 
             Offset[{-7.347880794884119*^-16, -4.}, {21.5, 0.}]}], 
           LineBox[{{22.5, 0.}, 
             Offset[{-7.347880794884119*^-16, -4.}, {22.5, 0.}]}], 
           LineBox[{{22.5, 0.}, 
             Offset[{-7.347880794884119*^-16, -4.}, {22.5, 0.}]}], 
           LineBox[{{23.5, 0.}, 
             Offset[{-7.347880794884119*^-16, -4.}, {23.5, 0.}]}], 
           LineBox[{{23.5, 0.}, 
             Offset[{-7.347880794884119*^-16, -4.}, {23.5, 0.}]}], 
           LineBox[{{24.5, 0.}, 
             Offset[{-7.347880794884119*^-16, -4.}, {24.5, 0.}]}], 
           LineBox[{{24.5, 0.}, 
             Offset[{-7.347880794884119*^-16, -4.}, {24.5, 0.}]}], 
           LineBox[{{25.5, 0.}, 
             Offset[{-7.347880794884119*^-16, -4.}, {25.5, 0.}]}], 
           LineBox[{{25.5, 0.}, 
             Offset[{-7.347880794884119*^-16, -4.}, {25.5, 0.}]}], 
           LineBox[{{26.5, 0.}, 
             Offset[{-7.347880794884119*^-16, -4.}, {26.5, 0.}]}], 
           LineBox[{{26.5, 0.}, 
             Offset[{-7.347880794884119*^-16, -4.}, {26.5, 0.}]}], 
           LineBox[{{27.5, 0.}, 
             Offset[{-7.347880794884119*^-16, -4.}, {27.5, 0.}]}], 
           LineBox[{{27.5, 0.}, 
             Offset[{-7.347880794884119*^-16, -4.}, {27.5, 0.}]}], 
           LineBox[{{28.5, 0.}, 
             Offset[{-7.347880794884119*^-16, -4.}, {28.5, 0.}]}], 
           LineBox[{{28.5, 0.}, 
             Offset[{-7.347880794884119*^-16, -4.}, {28.5, 0.}]}], 
           LineBox[{{29.5, 0.}, 
             Offset[{-7.347880794884119*^-16, -4.}, {29.5, 0.}]}], 
           LineBox[{{29.5, 0.}, 
             Offset[{-7.347880794884119*^-16, -4.}, {29.5, 0.}]}], 
           LineBox[{{30.5, 0.}, 
             Offset[{-7.347880794884119*^-16, -4.}, {30.5, 0.}]}], 
           LineBox[{{30.5, 0.}, 
             Offset[{-7.347880794884119*^-16, -4.}, {30.5, 0.}]}], 
           LineBox[{{31.5, 0.}, 
             Offset[{-7.347880794884119*^-16, -4.}, {31.5, 0.}]}], 
           LineBox[{{31.5, 0.}, 
             Offset[{-7.347880794884119*^-16, -4.}, {31.5, 0.}]}], 
           LineBox[{{32.5, 0.}, 
             Offset[{-7.347880794884119*^-16, -4.}, {32.5, 0.}]}], 
           LineBox[{{32.5, 0.}, 
             Offset[{-7.347880794884119*^-16, -4.}, {32.5, 0.}]}], 
           LineBox[{{33.5, 0.}, 
             Offset[{-7.347880794884119*^-16, -4.}, {33.5, 0.}]}], 
           LineBox[{{33.5, 0.}, 
             Offset[{-7.347880794884119*^-16, -4.}, {33.5, 0.}]}], 
           LineBox[{{34.5, 0.}, 
             Offset[{-7.347880794884119*^-16, -4.}, {34.5, 0.}]}], 
           LineBox[{{34.5, 0.}, 
             Offset[{-7.347880794884119*^-16, -4.}, {34.5, 0.}]}], 
           LineBox[{{35.5, 0.}, 
             Offset[{-7.347880794884119*^-16, -4.}, {35.5, 0.}]}], 
           LineBox[{{35.5, 0.}, 
             Offset[{-7.347880794884119*^-16, -4.}, {35.5, 0.}]}], 
           LineBox[{{36.5, 0.}, 
             Offset[{-7.347880794884119*^-16, -4.}, {36.5, 0.}]}], 
           LineBox[{{36.5, 0.}, 
             Offset[{-7.347880794884119*^-16, -4.}, {36.5, 0.}]}], 
           LineBox[{{37.5, 0.}, 
             Offset[{-7.347880794884119*^-16, -4.}, {37.5, 0.}]}], 
           LineBox[{{37.5, 0.}, 
             Offset[{-7.347880794884119*^-16, -4.}, {37.5, 0.}]}], 
           LineBox[{{38.5, 0.}, 
             Offset[{-7.347880794884119*^-16, -4.}, {38.5, 0.}]}], 
           LineBox[{{38.5, 0.}, 
             Offset[{-7.347880794884119*^-16, -4.}, {38.5, 0.}]}], 
           LineBox[{{39.5, 0.}, 
             Offset[{-7.347880794884119*^-16, -4.}, {39.5, 0.}]}], 
           LineBox[{{39.5, 0.}, 
             Offset[{-7.347880794884119*^-16, -4.}, {39.5, 0.}]}], 
           LineBox[{{40.5, 0.}, 
             Offset[{-7.347880794884119*^-16, -4.}, {40.5, 0.}]}], 
           LineBox[{{40.5, 0.}, 
             Offset[{-7.347880794884119*^-16, -4.}, {40.5, 0.}]}], 
           LineBox[{{41.5, 0.}, 
             Offset[{-7.347880794884119*^-16, -4.}, {41.5, 0.}]}], 
           LineBox[{{41.5, 0.}, 
             Offset[{-7.347880794884119*^-16, -4.}, {41.5, 0.}]}], 
           LineBox[{{42.5, 0.}, 
             Offset[{-7.347880794884119*^-16, -4.}, {42.5, 0.}]}], 
           LineBox[{{42.5, 0.}, 
             Offset[{-7.347880794884119*^-16, -4.}, {42.5, 0.}]}], 
           LineBox[{{43.5, 0.}, 
             Offset[{-7.347880794884119*^-16, -4.}, {43.5, 0.}]}], 
           LineBox[{{43.5, 0.}, 
             Offset[{-7.347880794884119*^-16, -4.}, {43.5, 0.}]}], 
           LineBox[{{44.5, 0.}, 
             Offset[{-7.347880794884119*^-16, -4.}, {44.5, 0.}]}], 
           LineBox[{{44.5, 0.}, 
             Offset[{-7.347880794884119*^-16, -4.}, {44.5, 0.}]}], 
           LineBox[{{45.5, 0.}, 
             Offset[{-7.347880794884119*^-16, -4.}, {45.5, 0.}]}], 
           LineBox[{{45.5, 0.}, 
             Offset[{-7.347880794884119*^-16, -4.}, {45.5, 0.}]}], 
           LineBox[{{46.5, 0.}, 
             Offset[{-7.347880794884119*^-16, -4.}, {46.5, 0.}]}], 
           LineBox[{{46.5, 0.}, 
             Offset[{-7.347880794884119*^-16, -4.}, {46.5, 0.}]}], 
           LineBox[{{47.5, 0.}, 
             Offset[{-7.347880794884119*^-16, -4.}, {47.5, 0.}]}], 
           LineBox[{{47.5, 0.}, 
             Offset[{-7.347880794884119*^-16, -4.}, {47.5, 0.}]}], 
           LineBox[{{48.5, 0.}, 
             Offset[{-7.347880794884119*^-16, -4.}, {48.5, 0.}]}], 
           LineBox[{{48.5, 0.}, 
             Offset[{-7.347880794884119*^-16, -4.}, {48.5, 0.}]}], 
           LineBox[{{49.5, 0.}, 
             Offset[{-7.347880794884119*^-16, -4.}, {49.5, 0.}]}], 
           LineBox[{{49.5, 0.}, 
             Offset[{-7.347880794884119*^-16, -4.}, {49.5, 0.}]}], 
           LineBox[{{50.5, 0.}, 
             Offset[{-7.347880794884119*^-16, -4.}, {50.5, 0.}]}], 
           LineBox[{{50.5, 0.}, 
             Offset[{-7.347880794884119*^-16, -4.}, {50.5, 0.}]}], 
           LineBox[{{51.5, 0.}, 
             Offset[{-7.347880794884119*^-16, -4.}, {51.5, 0.}]}], 
           LineBox[{{51.5, 0.}, 
             Offset[{-7.347880794884119*^-16, -4.}, {51.5, 0.}]}], 
           LineBox[{{52.5, 0.}, 
             Offset[{-7.347880794884119*^-16, -4.}, {52.5, 0.}]}], 
           LineBox[{{52.5, 0.}, 
             Offset[{-7.347880794884119*^-16, -4.}, {52.5, 0.}]}], 
           LineBox[{{53.5, 0.}, 
             Offset[{-7.347880794884119*^-16, -4.}, {53.5, 0.}]}], 
           LineBox[{{53.5, 0.}, 
             Offset[{-7.347880794884119*^-16, -4.}, {53.5, 0.}]}], 
           LineBox[{{54.5, 0.}, 
             Offset[{-7.347880794884119*^-16, -4.}, {54.5, 0.}]}], 
           LineBox[{{54.5, 0.}, 
             Offset[{-7.347880794884119*^-16, -4.}, {54.5, 0.}]}], 
           LineBox[{{55.5, 0.}, 
             Offset[{-7.347880794884119*^-16, -4.}, {55.5, 0.}]}], 
           LineBox[{{55.5, 0.}, 
             Offset[{-7.347880794884119*^-16, -4.}, {55.5, 0.}]}], 
           LineBox[{{56.5, 0.}, 
             Offset[{-7.347880794884119*^-16, -4.}, {56.5, 0.}]}], 
           LineBox[{{56.5, 0.}, 
             Offset[{-7.347880794884119*^-16, -4.}, {56.5, 0.}]}], 
           LineBox[{{57.5, 0.}, 
             Offset[{-7.347880794884119*^-16, -4.}, {57.5, 0.}]}], 
           LineBox[{{57.5, 0.}, 
             Offset[{-7.347880794884119*^-16, -4.}, {57.5, 0.}]}], 
           LineBox[{{58.5, 0.}, 
             Offset[{-7.347880794884119*^-16, -4.}, {58.5, 0.}]}], 
           LineBox[{{58.5, 0.}, 
             Offset[{-7.347880794884119*^-16, -4.}, {58.5, 0.}]}], 
           LineBox[{{59.5, 0.}, 
             Offset[{-7.347880794884119*^-16, -4.}, {59.5, 0.}]}], 
           LineBox[{{59.5, 0.}, 
             Offset[{-7.347880794884119*^-16, -4.}, {59.5, 0.}]}], 
           LineBox[{{60.5, 0.}, 
             Offset[{-7.347880794884119*^-16, -4.}, {60.5, 0.}]}], 
           LineBox[{{60.5, 0.}, 
             Offset[{-7.347880794884119*^-16, -4.}, {60.5, 0.}]}], 
           LineBox[{{61.5, 0.}, 
             Offset[{-7.347880794884119*^-16, -4.}, {61.5, 0.}]}], 
           LineBox[{{61.5, 0.}, 
             Offset[{-7.347880794884119*^-16, -4.}, {61.5, 0.}]}], 
           LineBox[{{62.5, 0.}, 
             Offset[{-7.347880794884119*^-16, -4.}, {62.5, 0.}]}], 
           LineBox[{{62.5, 0.}, 
             Offset[{-7.347880794884119*^-16, -4.}, {62.5, 0.}]}], 
           LineBox[{{63.5, 0.}, 
             Offset[{-7.347880794884119*^-16, -4.}, {63.5, 0.}]}], 
           LineBox[{{63.5, 0.}, 
             Offset[{-7.347880794884119*^-16, -4.}, {63.5, 0.}]}], 
           LineBox[{{64.5, 0.}, 
             Offset[{-7.347880794884119*^-16, -4.}, {64.5, 0.}]}], 
           LineBox[{{64.5, 0.}, 
             Offset[{-7.347880794884119*^-16, -4.}, {64.5, 0.}]}], 
           LineBox[{{65.5, 0.}, 
             Offset[{-7.347880794884119*^-16, -4.}, {65.5, 0.}]}], 
           LineBox[{{65.5, 0.}, 
             Offset[{-7.347880794884119*^-16, -4.}, {65.5, 0.}]}], 
           LineBox[{{66.5, 0.}, 
             Offset[{-7.347880794884119*^-16, -4.}, {66.5, 0.}]}], 
           LineBox[{{66.5, 0.}, 
             Offset[{-7.347880794884119*^-16, -4.}, {66.5, 0.}]}], 
           LineBox[{{67.5, 0.}, 
             Offset[{-7.347880794884119*^-16, -4.}, {67.5, 0.}]}], 
           LineBox[{{67.5, 0.}, 
             Offset[{-7.347880794884119*^-16, -4.}, {67.5, 0.}]}], 
           LineBox[{{68.5, 0.}, 
             Offset[{-7.347880794884119*^-16, -4.}, {68.5, 0.}]}], 
           LineBox[{{68.5, 0.}, 
             Offset[{-7.347880794884119*^-16, -4.}, {68.5, 0.}]}], 
           LineBox[{{69.5, 0.}, 
             Offset[{-7.347880794884119*^-16, -4.}, {69.5, 0.}]}], 
           LineBox[{{69.5, 0.}, 
             Offset[{-7.347880794884119*^-16, -4.}, {69.5, 0.}]}], 
           LineBox[{{70.5, 0.}, 
             Offset[{-7.347880794884119*^-16, -4.}, {70.5, 0.}]}], 
           LineBox[{{70.5, 0.}, 
             Offset[{-7.347880794884119*^-16, -4.}, {70.5, 0.}]}], 
           LineBox[{{71.5, 0.}, 
             Offset[{-7.347880794884119*^-16, -4.}, {71.5, 0.}]}], 
           LineBox[{{71.5, 0.}, 
             Offset[{-7.347880794884119*^-16, -4.}, {71.5, 0.}]}], 
           LineBox[{{72.5, 0.}, 
             Offset[{-7.347880794884119*^-16, -4.}, {72.5, 0.}]}], 
           LineBox[{{72.5, 0.}, 
             Offset[{-7.347880794884119*^-16, -4.}, {72.5, 0.}]}], 
           LineBox[{{73.5, 0.}, 
             Offset[{-7.347880794884119*^-16, -4.}, {73.5, 0.}]}], 
           LineBox[{{73.5, 0.}, 
             Offset[{-7.347880794884119*^-16, -4.}, {73.5, 0.}]}], 
           LineBox[{{74.5, 0.}, 
             Offset[{-7.347880794884119*^-16, -4.}, {74.5, 0.}]}], 
           LineBox[{{74.5, 0.}, 
             Offset[{-7.347880794884119*^-16, -4.}, {74.5, 0.}]}], 
           LineBox[{{75.5, 0.}, 
             Offset[{-7.347880794884119*^-16, -4.}, {75.5, 0.}]}], 
           LineBox[{{75.5, 0.}, 
             Offset[{-7.347880794884119*^-16, -4.}, {75.5, 0.}]}], 
           LineBox[{{76.5, 0.}, 
             Offset[{-7.347880794884119*^-16, -4.}, {76.5, 0.}]}], 
           LineBox[{{76.5, 0.}, 
             Offset[{-7.347880794884119*^-16, -4.}, {76.5, 0.}]}], 
           LineBox[{{77.5, 0.}, 
             Offset[{-7.347880794884119*^-16, -4.}, {77.5, 0.}]}], 
           LineBox[{{77.5, 0.}, 
             Offset[{-7.347880794884119*^-16, -4.}, {77.5, 0.}]}], 
           LineBox[{{78.5, 0.}, 
             Offset[{-7.347880794884119*^-16, -4.}, {78.5, 0.}]}], 
           LineBox[{{78.5, 0.}, 
             Offset[{-7.347880794884119*^-16, -4.}, {78.5, 0.}]}], 
           LineBox[{{79.5, 0.}, 
             Offset[{-7.347880794884119*^-16, -4.}, {79.5, 0.}]}], 
           LineBox[{{79.5, 0.}, 
             Offset[{-7.347880794884119*^-16, -4.}, {79.5, 0.}]}], 
           LineBox[{{80.5, 0.}, 
             Offset[{-7.347880794884119*^-16, -4.}, {80.5, 0.}]}], 
           LineBox[{{80.5, 0.}, 
             Offset[{-7.347880794884119*^-16, -4.}, {80.5, 0.}]}], 
           LineBox[{{81.5, 0.}, 
             Offset[{-7.347880794884119*^-16, -4.}, {81.5, 0.}]}], 
           LineBox[{{81.5, 0.}, 
             Offset[{-7.347880794884119*^-16, -4.}, {81.5, 0.}]}], 
           LineBox[{{82.5, 0.}, 
             Offset[{-7.347880794884119*^-16, -4.}, {82.5, 0.}]}], 
           LineBox[{{82.5, 0.}, 
             Offset[{-7.347880794884119*^-16, -4.}, {82.5, 0.}]}], 
           LineBox[{{83.5, 0.}, 
             Offset[{-7.347880794884119*^-16, -4.}, {83.5, 0.}]}], 
           LineBox[{{83.5, 0.}, 
             Offset[{-7.347880794884119*^-16, -4.}, {83.5, 0.}]}], 
           LineBox[{{84.5, 0.}, 
             Offset[{-7.347880794884119*^-16, -4.}, {84.5, 0.}]}], 
           LineBox[{{84.5, 0.}, 
             Offset[{-7.347880794884119*^-16, -4.}, {84.5, 0.}]}], 
           LineBox[{{85.5, 0.}, 
             Offset[{-7.347880794884119*^-16, -4.}, {85.5, 0.}]}], 
           LineBox[{{85.5, 0.}, 
             Offset[{-7.347880794884119*^-16, -4.}, {85.5, 0.}]}], 
           LineBox[{{86.5, 0.}, 
             Offset[{-7.347880794884119*^-16, -4.}, {86.5, 0.}]}], 
           LineBox[{{86.5, 0.}, 
             Offset[{-7.347880794884119*^-16, -4.}, {86.5, 0.}]}], 
           LineBox[{{87.5, 0.}, 
             Offset[{-7.347880794884119*^-16, -4.}, {87.5, 0.}]}], 
           LineBox[{{87.5, 0.}, 
             Offset[{-7.347880794884119*^-16, -4.}, {87.5, 0.}]}], 
           LineBox[{{88.5, 0.}, 
             Offset[{-7.347880794884119*^-16, -4.}, {88.5, 0.}]}], 
           LineBox[{{88.5, 0.}, 
             Offset[{-7.347880794884119*^-16, -4.}, {88.5, 0.}]}], 
           LineBox[{{89.5, 0.}, 
             Offset[{-7.347880794884119*^-16, -4.}, {89.5, 0.}]}], 
           LineBox[{{89.5, 0.}, 
             Offset[{-7.347880794884119*^-16, -4.}, {89.5, 0.}]}], 
           LineBox[{{90.5, 0.}, 
             Offset[{-7.347880794884119*^-16, -4.}, {90.5, 0.}]}], 
           LineBox[{{90.5, 0.}, 
             Offset[{-7.347880794884119*^-16, -4.}, {90.5, 0.}]}], 
           LineBox[{{91.5, 0.}, 
             Offset[{-7.347880794884119*^-16, -4.}, {91.5, 0.}]}], 
           LineBox[{{91.5, 0.}, 
             Offset[{-7.347880794884119*^-16, -4.}, {91.5, 0.}]}], 
           LineBox[{{92.5, 0.}, 
             Offset[{-7.347880794884119*^-16, -4.}, {92.5, 0.}]}], 
           LineBox[{{92.5, 0.}, 
             Offset[{-7.347880794884119*^-16, -4.}, {92.5, 0.}]}], 
           LineBox[{{93.5, 0.}, 
             Offset[{-7.347880794884119*^-16, -4.}, {93.5, 0.}]}], 
           LineBox[{{93.5, 0.}, 
             Offset[{-7.347880794884119*^-16, -4.}, {93.5, 0.}]}], 
           LineBox[{{94.5, 0.}, 
             Offset[{-7.347880794884119*^-16, -4.}, {94.5, 0.}]}], 
           LineBox[{{94.5, 0.}, 
             Offset[{-7.347880794884119*^-16, -4.}, {94.5, 0.}]}], 
           LineBox[{{95.5, 0.}, 
             Offset[{-7.347880794884119*^-16, -4.}, {95.5, 0.}]}], 
           LineBox[{{95.5, 0.}, 
             Offset[{-7.347880794884119*^-16, -4.}, {95.5, 0.}]}], 
           LineBox[{{96.5, 0.}, 
             Offset[{-7.347880794884119*^-16, -4.}, {96.5, 0.}]}], 
           LineBox[{{96.5, 0.}, 
             Offset[{-7.347880794884119*^-16, -4.}, {96.5, 0.}]}], 
           LineBox[{{97.5, 0.}, 
             Offset[{-7.347880794884119*^-16, -4.}, {97.5, 0.}]}], 
           LineBox[{{97.5, 0.}, 
             Offset[{-7.347880794884119*^-16, -4.}, {97.5, 0.}]}], 
           LineBox[{{98.5, 0.}, 
             Offset[{-7.347880794884119*^-16, -4.}, {98.5, 0.}]}], 
           LineBox[{{98.5, 0.}, 
             Offset[{-7.347880794884119*^-16, -4.}, {98.5, 0.}]}], 
           LineBox[{{99.5, 0.}, 
             Offset[{-7.347880794884119*^-16, -4.}, {99.5, 0.}]}], 
           LineBox[{{99.5, 0.}, 
             Offset[{-7.347880794884119*^-16, -4.}, {99.5, 0.}]}], 
           LineBox[{{100.5, 0.}, 
             Offset[{-7.347880794884119*^-16, -4.}, {100.5, 0.}]}], 
           LineBox[{{100.5, 0.}, 
             Offset[{-7.347880794884119*^-16, -4.}, {100.5, 0.}]}], 
           LineBox[{{101.5, 0.}, 
             Offset[{-7.347880794884119*^-16, -4.}, {101.5, 0.}]}], 
           LineBox[{{101.5, 0.}, 
             Offset[{-7.347880794884119*^-16, -4.}, {101.5, 0.}]}], 
           LineBox[{{102.5, 0.}, 
             Offset[{-7.347880794884119*^-16, -4.}, {102.5, 0.}]}], 
           LineBox[{{102.5, 0.}, 
             Offset[{-7.347880794884119*^-16, -4.}, {102.5, 0.}]}], 
           LineBox[{{103.5, 0.}, 
             Offset[{-7.347880794884119*^-16, -4.}, {103.5, 0.}]}], 
           LineBox[{{103.5, 0.}, 
             Offset[{-7.347880794884119*^-16, -4.}, {103.5, 0.}]}], 
           LineBox[{{104.5, 0.}, 
             Offset[{-7.347880794884119*^-16, -4.}, {104.5, 0.}]}], 
           LineBox[{{104.5, 0.}, 
             Offset[{-7.347880794884119*^-16, -4.}, {104.5, 0.}]}], 
           LineBox[{{105.5, 0.}, 
             Offset[{-7.347880794884119*^-16, -4.}, {105.5, 0.}]}], 
           LineBox[{{105.5, 0.}, 
             Offset[{-7.347880794884119*^-16, -4.}, {105.5, 0.}]}], 
           LineBox[{{106.5, 0.}, 
             Offset[{-7.347880794884119*^-16, -4.}, {106.5, 0.}]}], 
           LineBox[{{106.5, 0.}, 
             Offset[{-7.347880794884119*^-16, -4.}, {106.5, 0.}]}], 
           LineBox[{{107.5, 0.}, 
             Offset[{-7.347880794884119*^-16, -4.}, {107.5, 0.}]}], 
           LineBox[{{107.5, 0.}, 
             Offset[{-7.347880794884119*^-16, -4.}, {107.5, 0.}]}], 
           LineBox[{{108.5, 0.}, 
             Offset[{-7.347880794884119*^-16, -4.}, {108.5, 0.}]}], 
           LineBox[{{108.5, 0.}, 
             Offset[{-7.347880794884119*^-16, -4.}, {108.5, 0.}]}], 
           LineBox[{{109.5, 0.}, 
             Offset[{-7.347880794884119*^-16, -4.}, {109.5, 0.}]}], 
           LineBox[{{109.5, 0.}, 
             Offset[{-7.347880794884119*^-16, -4.}, {109.5, 0.}]}], 
           LineBox[{{110.5, 0.}, 
             Offset[{-7.347880794884119*^-16, -4.}, {110.5, 0.}]}], 
           LineBox[{{110.5, 0.}, 
             Offset[{-7.347880794884119*^-16, -4.}, {110.5, 0.}]}], 
           LineBox[{{111.5, 0.}, 
             Offset[{-7.347880794884119*^-16, -4.}, {111.5, 0.}]}], 
           LineBox[{{111.5, 0.}, 
             Offset[{-7.347880794884119*^-16, -4.}, {111.5, 0.}]}], 
           LineBox[{{112.5, 0.}, 
             Offset[{-7.347880794884119*^-16, -4.}, {112.5, 0.}]}], 
           LineBox[{{112.5, 0.}, 
             Offset[{-7.347880794884119*^-16, -4.}, {112.5, 0.}]}], 
           LineBox[{{113.5, 0.}, 
             Offset[{-7.347880794884119*^-16, -4.}, {113.5, 0.}]}], 
           LineBox[{{113.5, 0.}, 
             Offset[{-7.347880794884119*^-16, -4.}, {113.5, 0.}]}], 
           LineBox[{{114.5, 0.}, 
             Offset[{-7.347880794884119*^-16, -4.}, {114.5, 0.}]}], 
           LineBox[{{114.5, 0.}, 
             Offset[{-7.347880794884119*^-16, -4.}, {114.5, 0.}]}], 
           LineBox[{{115.5, 0.}, 
             Offset[{-7.347880794884119*^-16, -4.}, {115.5, 0.}]}], 
           LineBox[{{115.5, 0.}, 
             Offset[{-7.347880794884119*^-16, -4.}, {115.5, 0.}]}], 
           LineBox[{{116.5, 0.}, 
             Offset[{-7.347880794884119*^-16, -4.}, {116.5, 0.}]}], 
           LineBox[{{116.5, 0.}, 
             Offset[{-7.347880794884119*^-16, -4.}, {116.5, 0.}]}], 
           LineBox[{{117.5, 0.}, 
             Offset[{-7.347880794884119*^-16, -4.}, {117.5, 0.}]}], 
           LineBox[{{117.5, 0.}, 
             Offset[{-7.347880794884119*^-16, -4.}, {117.5, 0.}]}], 
           LineBox[{{118.5, 0.}, 
             Offset[{-7.347880794884119*^-16, -4.}, {118.5, 0.}]}], 
           LineBox[{{118.5, 0.}, 
             Offset[{-7.347880794884119*^-16, -4.}, {118.5, 0.}]}], 
           LineBox[{{119.5, 0.}, 
             Offset[{-7.347880794884119*^-16, -4.}, {119.5, 0.}]}], 
           LineBox[{{119.5, 0.}, 
             Offset[{-7.347880794884119*^-16, -4.}, {119.5, 0.}]}], 
           LineBox[{{120.5, 0.}, 
             Offset[{-7.347880794884119*^-16, -4.}, {120.5, 0.}]}], 
           LineBox[{{120.5, 0.}, 
             Offset[{-7.347880794884119*^-16, -4.}, {120.5, 0.}]}], 
           LineBox[{{121.5, 0.}, 
             Offset[{-7.347880794884119*^-16, -4.}, {121.5, 0.}]}], 
           LineBox[{{121.5, 0.}, 
             Offset[{-7.347880794884119*^-16, -4.}, {121.5, 0.}]}], 
           LineBox[{{122.5, 0.}, 
             Offset[{-7.347880794884119*^-16, -4.}, {122.5, 0.}]}], 
           LineBox[{{122.5, 0.}, 
             Offset[{-7.347880794884119*^-16, -4.}, {122.5, 0.}]}], 
           LineBox[{{123.5, 0.}, 
             Offset[{-7.347880794884119*^-16, -4.}, {123.5, 0.}]}], 
           LineBox[{{123.5, 0.}, 
             Offset[{-7.347880794884119*^-16, -4.}, {123.5, 0.}]}], 
           LineBox[{{124.5, 0.}, 
             Offset[{-7.347880794884119*^-16, -4.}, {124.5, 0.}]}], 
           LineBox[{{124.5, 0.}, 
             Offset[{-7.347880794884119*^-16, -4.}, {124.5, 0.}]}], 
           LineBox[{{125.5, 0.}, 
             Offset[{-7.347880794884119*^-16, -4.}, {125.5, 0.}]}], 
           LineBox[{{125.5, 0.}, 
             Offset[{-7.347880794884119*^-16, -4.}, {125.5, 0.}]}], 
           LineBox[{{126.5, 0.}, 
             Offset[{-7.347880794884119*^-16, -4.}, {126.5, 0.}]}], 
           LineBox[{{126.5, 0.}, 
             Offset[{-7.347880794884119*^-16, -4.}, {126.5, 0.}]}], 
           LineBox[{{127.5, 0.}, 
             Offset[{-7.347880794884119*^-16, -4.}, {127.5, 0.}]}], 
           LineBox[{{127.5, 0.}, 
             Offset[{-7.347880794884119*^-16, -4.}, {127.5, 0.}]}], 
           LineBox[{{128.5, 0.}, 
             Offset[{-7.347880794884119*^-16, -4.}, {128.5, 0.}]}], 
           LineBox[{{128.5, 0.}, 
             Offset[{-7.347880794884119*^-16, -4.}, {128.5, 0.}]}], 
           LineBox[{{129.5, 0.}, 
             Offset[{-7.347880794884119*^-16, -4.}, {129.5, 0.}]}], 
           LineBox[{{129.5, 0.}, 
             Offset[{-7.347880794884119*^-16, -4.}, {129.5, 0.}]}], 
           LineBox[{{130.5, 0.}, 
             Offset[{-7.347880794884119*^-16, -4.}, {130.5, 0.}]}], 
           LineBox[{{130.5, 0.}, 
             Offset[{-7.347880794884119*^-16, -4.}, {130.5, 0.}]}], 
           LineBox[{{131.5, 0.}, 
             Offset[{-7.347880794884119*^-16, -4.}, {131.5, 0.}]}], 
           LineBox[{{131.5, 0.}, 
             Offset[{-7.347880794884119*^-16, -4.}, {131.5, 0.}]}], 
           LineBox[{{132.5, 0.}, 
             Offset[{-7.347880794884119*^-16, -4.}, {132.5, 0.}]}], 
           LineBox[{{132.5, 0.}, 
             Offset[{-7.347880794884119*^-16, -4.}, {132.5, 0.}]}], 
           LineBox[{{133.5, 0.}, 
             Offset[{-7.347880794884119*^-16, -4.}, {133.5, 0.}]}], 
           LineBox[{{133.5, 0.}, 
             Offset[{-7.347880794884119*^-16, -4.}, {133.5, 0.}]}], 
           LineBox[{{134.5, 0.}, 
             Offset[{-7.347880794884119*^-16, -4.}, {134.5, 0.}]}], 
           LineBox[{{134.5, 0.}, 
             Offset[{-7.347880794884119*^-16, -4.}, {134.5, 0.}]}], 
           LineBox[{{135.5, 0.}, 
             Offset[{-7.347880794884119*^-16, -4.}, {135.5, 0.}]}], 
           LineBox[{{135.5, 0.}, 
             Offset[{-7.347880794884119*^-16, -4.}, {135.5, 0.}]}], 
           LineBox[{{136.5, 0.}, 
             Offset[{-7.347880794884119*^-16, -4.}, {136.5, 0.}]}], 
           LineBox[{{136.5, 0.}, 
             Offset[{-7.347880794884119*^-16, -4.}, {136.5, 0.}]}], 
           LineBox[{{137.5, 0.}, 
             Offset[{-7.347880794884119*^-16, -4.}, {137.5, 0.}]}], 
           LineBox[{{137.5, 0.}, 
             Offset[{-7.347880794884119*^-16, -4.}, {137.5, 0.}]}], 
           LineBox[{{138.5, 0.}, 
             Offset[{-7.347880794884119*^-16, -4.}, {138.5, 0.}]}], 
           LineBox[{{138.5, 0.}, 
             Offset[{-7.347880794884119*^-16, -4.}, {138.5, 0.}]}], 
           LineBox[{{139.5, 0.}, 
             Offset[{-7.347880794884119*^-16, -4.}, {139.5, 0.}]}], 
           LineBox[{{139.5, 0.}, 
             Offset[{-7.347880794884119*^-16, -4.}, {139.5, 0.}]}], 
           LineBox[{{140.5, 0.}, 
             Offset[{-7.347880794884119*^-16, -4.}, {140.5, 0.}]}], 
           LineBox[{{140.5, 0.}, 
             Offset[{-7.347880794884119*^-16, -4.}, {140.5, 0.}]}], 
           LineBox[{{141.5, 0.}, 
             Offset[{-7.347880794884119*^-16, -4.}, {141.5, 0.}]}], 
           LineBox[{{141.5, 0.}, 
             Offset[{-7.347880794884119*^-16, -4.}, {141.5, 0.}]}], 
           LineBox[{{142.5, 0.}, 
             Offset[{-7.347880794884119*^-16, -4.}, {142.5, 0.}]}], 
           LineBox[{{142.5, 0.}, 
             Offset[{-7.347880794884119*^-16, -4.}, {142.5, 0.}]}], 
           LineBox[{{143.5, 0.}, 
             Offset[{-7.347880794884119*^-16, -4.}, {143.5, 0.}]}], 
           LineBox[{{143.5, 0.}, 
             Offset[{-7.347880794884119*^-16, -4.}, {143.5, 0.}]}], 
           LineBox[{{144.5, 0.}, 
             Offset[{-7.347880794884119*^-16, -4.}, {144.5, 0.}]}], 
           LineBox[{{144.5, 0.}, 
             Offset[{-7.347880794884119*^-16, -4.}, {144.5, 0.}]}], 
           LineBox[{{145.5, 0.}, 
             Offset[{-7.347880794884119*^-16, -4.}, {145.5, 0.}]}], 
           LineBox[{{145.5, 0.}, 
             Offset[{-7.347880794884119*^-16, -4.}, {145.5, 0.}]}], 
           LineBox[{{146.5, 0.}, 
             Offset[{-7.347880794884119*^-16, -4.}, {146.5, 0.}]}], 
           LineBox[{{146.5, 0.}, 
             Offset[{-7.347880794884119*^-16, -4.}, {146.5, 0.}]}], 
           LineBox[{{147.5, 0.}, 
             Offset[{-7.347880794884119*^-16, -4.}, {147.5, 0.}]}], 
           LineBox[{{147.5, 0.}, 
             Offset[{-7.347880794884119*^-16, -4.}, {147.5, 0.}]}], 
           LineBox[{{148.5, 0.}, 
             Offset[{-7.347880794884119*^-16, -4.}, {148.5, 0.}]}], 
           LineBox[{{148.5, 0.}, 
             Offset[{-7.347880794884119*^-16, -4.}, {148.5, 0.}]}], 
           LineBox[{{149.5, 0.}, 
             Offset[{-7.347880794884119*^-16, -4.}, {149.5, 0.}]}], 
           LineBox[{{149.5, 0.}, 
             Offset[{-7.347880794884119*^-16, -4.}, {149.5, 0.}]}], 
           LineBox[{{150.5, 0.}, 
             Offset[{-7.347880794884119*^-16, -4.}, {150.5, 0.}]}], 
           LineBox[{{150.5, 0.}, 
             Offset[{-7.347880794884119*^-16, -4.}, {150.5, 0.}]}], 
           LineBox[{{151.5, 0.}, 
             Offset[{-7.347880794884119*^-16, -4.}, {151.5, 0.}]}], 
           LineBox[{{151.5, 0.}, 
             Offset[{-7.347880794884119*^-16, -4.}, {151.5, 0.}]}], 
           LineBox[{{152.5, 0.}, 
             Offset[{-7.347880794884119*^-16, -4.}, {152.5, 0.}]}], 
           LineBox[{{152.5, 0.}, 
             Offset[{-7.347880794884119*^-16, -4.}, {152.5, 0.}]}], 
           LineBox[{{153.5, 0.}, 
             Offset[{-7.347880794884119*^-16, -4.}, {153.5, 0.}]}], 
           LineBox[{{153.5, 0.}, 
             Offset[{-7.347880794884119*^-16, -4.}, {153.5, 0.}]}], 
           LineBox[{{154.5, 0.}, 
             Offset[{-7.347880794884119*^-16, -4.}, {154.5, 0.}]}], 
           LineBox[{{154.5, 0.}, 
             Offset[{-7.347880794884119*^-16, -4.}, {154.5, 0.}]}], 
           LineBox[{{155.5, 0.}, 
             Offset[{-7.347880794884119*^-16, -4.}, {155.5, 0.}]}], 
           LineBox[{{155.5, 0.}, 
             Offset[{-7.347880794884119*^-16, -4.}, {155.5, 0.}]}], 
           LineBox[{{156.5, 0.}, 
             Offset[{-7.347880794884119*^-16, -4.}, {156.5, 0.}]}], 
           LineBox[{{156.5, 0.}, 
             Offset[{-7.347880794884119*^-16, -4.}, {156.5, 0.}]}], 
           LineBox[{{157.5, 0.}, 
             Offset[{-7.347880794884119*^-16, -4.}, {157.5, 0.}]}], 
           LineBox[{{157.5, 0.}, 
             Offset[{-7.347880794884119*^-16, -4.}, {157.5, 0.}]}], 
           LineBox[{{158.5, 0.}, 
             Offset[{-7.347880794884119*^-16, -4.}, {158.5, 0.}]}], 
           LineBox[{{158.5, 0.}, 
             Offset[{-7.347880794884119*^-16, -4.}, {158.5, 0.}]}], 
           LineBox[{{159.5, 0.}, 
             Offset[{-7.347880794884119*^-16, -4.}, {159.5, 0.}]}], 
           LineBox[{{159.5, 0.}, 
             Offset[{-7.347880794884119*^-16, -4.}, {159.5, 0.}]}], 
           LineBox[{{160.5, 0.}, 
             Offset[{-7.347880794884119*^-16, -4.}, {160.5, 0.}]}], 
           LineBox[{{160.5, 0.}, 
             Offset[{-7.347880794884119*^-16, -4.}, {160.5, 0.}]}], 
           LineBox[{{161.5, 0.}, 
             Offset[{-7.347880794884119*^-16, -4.}, {161.5, 0.}]}], 
           LineBox[{{161.5, 0.}, 
             Offset[{-7.347880794884119*^-16, -4.}, {161.5, 0.}]}], 
           LineBox[{{162.5, 0.}, 
             Offset[{-7.347880794884119*^-16, -4.}, {162.5, 0.}]}], 
           LineBox[{{162.5, 0.}, 
             Offset[{-7.347880794884119*^-16, -4.}, {162.5, 0.}]}], 
           LineBox[{{163.5, 0.}, 
             Offset[{-7.347880794884119*^-16, -4.}, {163.5, 0.}]}], 
           LineBox[{{163.5, 0.}, 
             Offset[{-7.347880794884119*^-16, -4.}, {163.5, 0.}]}], 
           LineBox[{{164.5, 0.}, 
             Offset[{-7.347880794884119*^-16, -4.}, {164.5, 0.}]}], 
           LineBox[{{164.5, 0.}, 
             Offset[{-7.347880794884119*^-16, -4.}, {164.5, 0.}]}], 
           LineBox[{{165.5, 0.}, 
             Offset[{-7.347880794884119*^-16, -4.}, {165.5, 0.}]}], 
           LineBox[{{165.5, 0.}, 
             Offset[{-7.347880794884119*^-16, -4.}, {165.5, 0.}]}], 
           LineBox[{{166.5, 0.}, 
             Offset[{-7.347880794884119*^-16, -4.}, {166.5, 0.}]}], 
           LineBox[{{166.5, 0.}, 
             Offset[{-7.347880794884119*^-16, -4.}, {166.5, 0.}]}], 
           LineBox[{{167.5, 0.}, 
             Offset[{-7.347880794884119*^-16, -4.}, {167.5, 0.}]}], 
           LineBox[{{167.5, 0.}, 
             Offset[{-7.347880794884119*^-16, -4.}, {167.5, 0.}]}], 
           LineBox[{{168.5, 0.}, 
             Offset[{-7.347880794884119*^-16, -4.}, {168.5, 0.}]}], 
           LineBox[{{168.5, 0.}, 
             Offset[{-7.347880794884119*^-16, -4.}, {168.5, 0.}]}], 
           LineBox[{{169.5, 0.}, 
             Offset[{-7.347880794884119*^-16, -4.}, {169.5, 0.}]}], 
           LineBox[{{169.5, 0.}, 
             Offset[{-7.347880794884119*^-16, -4.}, {169.5, 0.}]}], 
           LineBox[{{170.5, 0.}, 
             Offset[{-7.347880794884119*^-16, -4.}, {170.5, 0.}]}], 
           LineBox[{{170.5, 0.}, 
             Offset[{-7.347880794884119*^-16, -4.}, {170.5, 0.}]}], 
           LineBox[{{171.5, 0.}, 
             Offset[{-7.347880794884119*^-16, -4.}, {171.5, 0.}]}], 
           LineBox[{{171.5, 0.}, 
             Offset[{-7.347880794884119*^-16, -4.}, {171.5, 0.}]}], 
           LineBox[{{172.5, 0.}, 
             Offset[{-7.347880794884119*^-16, -4.}, {172.5, 0.}]}], 
           LineBox[{{172.5, 0.}, 
             Offset[{-7.347880794884119*^-16, -4.}, {172.5, 0.}]}], 
           LineBox[{{173.5, 0.}, 
             Offset[{-7.347880794884119*^-16, -4.}, {173.5, 0.}]}], 
           LineBox[{{173.5, 0.}, 
             Offset[{-7.347880794884119*^-16, -4.}, {173.5, 0.}]}], 
           LineBox[{{174.5, 0.}, 
             Offset[{-7.347880794884119*^-16, -4.}, {174.5, 0.}]}], 
           LineBox[{{174.5, 0.}, 
             Offset[{-7.347880794884119*^-16, -4.}, {174.5, 0.}]}], 
           LineBox[{{175.5, 0.}, 
             Offset[{-7.347880794884119*^-16, -4.}, {175.5, 0.}]}], 
           LineBox[{{175.5, 0.}, 
             Offset[{-7.347880794884119*^-16, -4.}, {175.5, 0.}]}]}, {}}}, 
        StyleBox[
         {Thickness[Tiny], InsetBox[
           RotationBox["\<\"1024\"\>",
            BoxRotation->1.5707963267948966`], Offset[{0, -2}, {1., 0.}], {0, 1},
            Automatic, {1, 0}], InsetBox[
           RotationBox["\<\"1030\"\>",
            BoxRotation->1.5707963267948966`], Offset[{0, -2}, {2., 0.}], {0, 1},
            Automatic, {1, 0}], InsetBox[
           RotationBox["\<\"1260\"\>",
            BoxRotation->1.5707963267948966`], Offset[{0, -2}, {3., 0.}], {0, 1},
            Automatic, {1, 0}], InsetBox[
           RotationBox["\<\"1261\"\>",
            BoxRotation->1.5707963267948966`], Offset[{0, -2}, {4., 0.}], {0, 1},
            Automatic, {1, 0}], InsetBox[
           RotationBox["\<\"1277\"\>",
            BoxRotation->1.5707963267948966`], Offset[{0, -2}, {5., 0.}], {0, 1},
            Automatic, {1, 0}], InsetBox[
           RotationBox["\<\"1284\"\>",
            BoxRotation->1.5707963267948966`], Offset[{0, -2}, {6., 0.}], {0, 1},
            Automatic, {1, 0}], InsetBox[
           RotationBox["\<\"1320\"\>",
            BoxRotation->1.5707963267948966`], Offset[{0, -2}, {7., 0.}], {0, 1},
            Automatic, {1, 0}], InsetBox[
           RotationBox["\<\"1347\"\>",
            BoxRotation->1.5707963267948966`], Offset[{0, -2}, {8., 0.}], {0, 1},
            Automatic, {1, 0}], InsetBox[
           RotationBox["\<\"1565\"\>",
            BoxRotation->1.5707963267948966`], Offset[{0, -2}, {9., 0.}], {0, 1},
            Automatic, {1, 0}], InsetBox[
           RotationBox["\<\"992\"\>",
            BoxRotation->1.5707963267948966`], Offset[{0, -2}, {10., 0.}], {0, 1},
            Automatic, {1, 0}], InsetBox[
           RotationBox["\<\"cetuximab\"\>",
            BoxRotation->1.5707963267948966`], Offset[{0, -2}, {11., 0.}], {0, 1},
            Automatic, {1, 0}], InsetBox[
           RotationBox["\<\"1024+1030\"\>",
            BoxRotation->1.5707963267948966`], Offset[{0, -2}, {12., 0.}], {0, 1},
            Automatic, {1, 0}], InsetBox[
           RotationBox["\<\"1024+1260\"\>",
            BoxRotation->1.5707963267948966`], Offset[{0, -2}, {13., 0.}], {0, 1},
            Automatic, {1, 0}], InsetBox[
           RotationBox["\<\"1024+1261\"\>",
            BoxRotation->1.5707963267948966`], Offset[{0, -2}, {14., 0.}], {0, 1},
            Automatic, {1, 0}], InsetBox[
           RotationBox["\<\"1024+1277\"\>",
            BoxRotation->1.5707963267948966`], Offset[{0, -2}, {15., 0.}], {0, 1},
            Automatic, {1, 0}], InsetBox[
           RotationBox["\<\"1024+1284\"\>",
            BoxRotation->1.5707963267948966`], Offset[{0, -2}, {16., 0.}], {0, 1},
            Automatic, {1, 0}], InsetBox[
           RotationBox["\<\"1024+1320\"\>",
            BoxRotation->1.5707963267948966`], Offset[{0, -2}, {17., 0.}], {0, 1},
            Automatic, {1, 0}], InsetBox[
           RotationBox["\<\"1024+1347\"\>",
            BoxRotation->1.5707963267948966`], Offset[{0, -2}, {18., 0.}], {0, 1},
            Automatic, {1, 0}], InsetBox[
           RotationBox["\<\"1024+1565\"\>",
            BoxRotation->1.5707963267948966`], Offset[{0, -2}, {19., 0.}], {0, 1},
            Automatic, {1, 0}], InsetBox[
           RotationBox["\<\"1030+1260\"\>",
            BoxRotation->1.5707963267948966`], Offset[{0, -2}, {20., 0.}], {0, 1},
            Automatic, {1, 0}], InsetBox[
           RotationBox["\<\"1030+1261\"\>",
            BoxRotation->1.5707963267948966`], Offset[{0, -2}, {21., 0.}], {0, 1},
            Automatic, {1, 0}], InsetBox[
           RotationBox["\<\"1030+1277\"\>",
            BoxRotation->1.5707963267948966`], Offset[{0, -2}, {22., 0.}], {0, 1},
            Automatic, {1, 0}], InsetBox[
           RotationBox["\<\"1030+1284\"\>",
            BoxRotation->1.5707963267948966`], Offset[{0, -2}, {23., 0.}], {0, 1},
            Automatic, {1, 0}], InsetBox[
           RotationBox["\<\"1030+1320\"\>",
            BoxRotation->1.5707963267948966`], Offset[{0, -2}, {24., 0.}], {0, 1},
            Automatic, {1, 0}], InsetBox[
           RotationBox["\<\"1030+1347\"\>",
            BoxRotation->1.5707963267948966`], Offset[{0, -2}, {25., 0.}], {0, 1},
            Automatic, {1, 0}], InsetBox[
           RotationBox["\<\"1030+1565\"\>",
            BoxRotation->1.5707963267948966`], Offset[{0, -2}, {26., 0.}], {0, 1},
            Automatic, {1, 0}], InsetBox[
           RotationBox["\<\"1260+1261\"\>",
            BoxRotation->1.5707963267948966`], Offset[{0, -2}, {27., 0.}], {0, 1},
            Automatic, {1, 0}], InsetBox[
           RotationBox["\<\"1260+1277\"\>",
            BoxRotation->1.5707963267948966`], Offset[{0, -2}, {28., 0.}], {0, 1},
            Automatic, {1, 0}], InsetBox[
           RotationBox["\<\"1260+1284\"\>",
            BoxRotation->1.5707963267948966`], Offset[{0, -2}, {29., 0.}], {0, 1},
            Automatic, {1, 0}], InsetBox[
           RotationBox["\<\"1260+1320\"\>",
            BoxRotation->1.5707963267948966`], Offset[{0, -2}, {30., 0.}], {0, 1},
            Automatic, {1, 0}], InsetBox[
           RotationBox["\<\"1260+1347\"\>",
            BoxRotation->1.5707963267948966`], Offset[{0, -2}, {31., 0.}], {0, 1},
            Automatic, {1, 0}], InsetBox[
           RotationBox["\<\"1260+1565\"\>",
            BoxRotation->1.5707963267948966`], Offset[{0, -2}, {32., 0.}], {0, 1},
            Automatic, {1, 0}], InsetBox[
           RotationBox["\<\"1261+1277\"\>",
            BoxRotation->1.5707963267948966`], Offset[{0, -2}, {33., 0.}], {0, 1},
            Automatic, {1, 0}], InsetBox[
           RotationBox["\<\"1261+1284\"\>",
            BoxRotation->1.5707963267948966`], Offset[{0, -2}, {34., 0.}], {0, 1},
            Automatic, {1, 0}], InsetBox[
           RotationBox["\<\"1261+1320\"\>",
            BoxRotation->1.5707963267948966`], Offset[{0, -2}, {35., 0.}], {0, 1},
            Automatic, {1, 0}], InsetBox[
           RotationBox["\<\"1261+1347\"\>",
            BoxRotation->1.5707963267948966`], Offset[{0, -2}, {36., 0.}], {0, 1},
            Automatic, {1, 0}], InsetBox[
           RotationBox["\<\"1261+1565\"\>",
            BoxRotation->1.5707963267948966`], Offset[{0, -2}, {37., 0.}], {0, 1},
            Automatic, {1, 0}], InsetBox[
           RotationBox["\<\"1277+1284\"\>",
            BoxRotation->1.5707963267948966`], Offset[{0, -2}, {38., 0.}], {0, 1},
            Automatic, {1, 0}], InsetBox[
           RotationBox["\<\"1277+1320\"\>",
            BoxRotation->1.5707963267948966`], Offset[{0, -2}, {39., 0.}], {0, 1},
            Automatic, {1, 0}], InsetBox[
           RotationBox["\<\"1277+1347\"\>",
            BoxRotation->1.5707963267948966`], Offset[{0, -2}, {40., 0.}], {0, 1},
            Automatic, {1, 0}], InsetBox[
           RotationBox["\<\"1277+1565\"\>",
            BoxRotation->1.5707963267948966`], Offset[{0, -2}, {41., 0.}], {0, 1},
            Automatic, {1, 0}], InsetBox[
           RotationBox["\<\"1284+1320\"\>",
            BoxRotation->1.5707963267948966`], Offset[{0, -2}, {42., 0.}], {0, 1},
            Automatic, {1, 0}], InsetBox[
           RotationBox["\<\"1284+1347\"\>",
            BoxRotation->1.5707963267948966`], Offset[{0, -2}, {43., 0.}], {0, 1},
            Automatic, {1, 0}], InsetBox[
           RotationBox["\<\"1284+1565\"\>",
            BoxRotation->1.5707963267948966`], Offset[{0, -2}, {44., 0.}], {0, 1},
            Automatic, {1, 0}], InsetBox[
           RotationBox["\<\"1320+1347\"\>",
            BoxRotation->1.5707963267948966`], Offset[{0, -2}, {45., 0.}], {0, 1},
            Automatic, {1, 0}], InsetBox[
           RotationBox["\<\"1320+1565\"\>",
            BoxRotation->1.5707963267948966`], Offset[{0, -2}, {46., 0.}], {0, 1},
            Automatic, {1, 0}], InsetBox[
           RotationBox["\<\"1347+1565\"\>",
            BoxRotation->1.5707963267948966`], Offset[{0, -2}, {47., 0.}], {0, 1},
            Automatic, {1, 0}], InsetBox[
           RotationBox["\<\"992+1024\"\>",
            BoxRotation->1.5707963267948966`], Offset[{0, -2}, {48., 0.}], {0, 1},
            Automatic, {1, 0}], InsetBox[
           RotationBox["\<\"992+1030\"\>",
            BoxRotation->1.5707963267948966`], Offset[{0, -2}, {49., 0.}], {0, 1},
            Automatic, {1, 0}], InsetBox[
           RotationBox["\<\"992+1260\"\>",
            BoxRotation->1.5707963267948966`], Offset[{0, -2}, {50., 0.}], {0, 1},
            Automatic, {1, 0}], InsetBox[
           RotationBox["\<\"992+1261\"\>",
            BoxRotation->1.5707963267948966`], Offset[{0, -2}, {51., 0.}], {0, 1},
            Automatic, {1, 0}], InsetBox[
           RotationBox["\<\"992+1277\"\>",
            BoxRotation->1.5707963267948966`], Offset[{0, -2}, {52., 0.}], {0, 1},
            Automatic, {1, 0}], InsetBox[
           RotationBox["\<\"992+1284\"\>",
            BoxRotation->1.5707963267948966`], Offset[{0, -2}, {53., 0.}], {0, 1},
            Automatic, {1, 0}], InsetBox[
           RotationBox["\<\"992+1320\"\>",
            BoxRotation->1.5707963267948966`], Offset[{0, -2}, {54., 0.}], {0, 1},
            Automatic, {1, 0}], InsetBox[
           RotationBox["\<\"992+1347\"\>",
            BoxRotation->1.5707963267948966`], Offset[{0, -2}, {55., 0.}], {0, 1},
            Automatic, {1, 0}], InsetBox[
           RotationBox["\<\"992+1565\"\>",
            BoxRotation->1.5707963267948966`], Offset[{0, -2}, {56., 0.}], {0, 1},
            Automatic, {1, 0}], InsetBox[
           RotationBox["\<\"1024+1030+1260\"\>",
            BoxRotation->1.5707963267948966`], Offset[{0, -2}, {57., 0.}], {0, 1},
            Automatic, {1, 0}], InsetBox[
           RotationBox["\<\"1024+1030+1261\"\>",
            BoxRotation->1.5707963267948966`], Offset[{0, -2}, {58., 0.}], {0, 1},
            Automatic, {1, 0}], InsetBox[
           RotationBox["\<\"1024+1030+1277\"\>",
            BoxRotation->1.5707963267948966`], Offset[{0, -2}, {59., 0.}], {0, 1},
            Automatic, {1, 0}], InsetBox[
           RotationBox["\<\"1024+1030+1284\"\>",
            BoxRotation->1.5707963267948966`], Offset[{0, -2}, {60., 0.}], {0, 1},
            Automatic, {1, 0}], InsetBox[
           RotationBox["\<\"1024+1030+1320\"\>",
            BoxRotation->1.5707963267948966`], Offset[{0, -2}, {61., 0.}], {0, 1},
            Automatic, {1, 0}], InsetBox[
           RotationBox["\<\"1024+1030+1347\"\>",
            BoxRotation->1.5707963267948966`], Offset[{0, -2}, {62., 0.}], {0, 1},
            Automatic, {1, 0}], InsetBox[
           RotationBox["\<\"1024+1030+1565\"\>",
            BoxRotation->1.5707963267948966`], Offset[{0, -2}, {63., 0.}], {0, 1},
            Automatic, {1, 0}], InsetBox[
           RotationBox["\<\"1024+1260+1261\"\>",
            BoxRotation->1.5707963267948966`], Offset[{0, -2}, {64., 0.}], {0, 1},
            Automatic, {1, 0}], InsetBox[
           RotationBox["\<\"1024+1260+1277\"\>",
            BoxRotation->1.5707963267948966`], Offset[{0, -2}, {65., 0.}], {0, 1},
            Automatic, {1, 0}], InsetBox[
           RotationBox["\<\"1024+1260+1284\"\>",
            BoxRotation->1.5707963267948966`], Offset[{0, -2}, {66., 0.}], {0, 1},
            Automatic, {1, 0}], InsetBox[
           RotationBox["\<\"1024+1260+1320\"\>",
            BoxRotation->1.5707963267948966`], Offset[{0, -2}, {67., 0.}], {0, 1},
            Automatic, {1, 0}], InsetBox[
           RotationBox["\<\"1024+1260+1347\"\>",
            BoxRotation->1.5707963267948966`], Offset[{0, -2}, {68., 0.}], {0, 1},
            Automatic, {1, 0}], InsetBox[
           RotationBox["\<\"1024+1260+1565\"\>",
            BoxRotation->1.5707963267948966`], Offset[{0, -2}, {69., 0.}], {0, 1},
            Automatic, {1, 0}], InsetBox[
           RotationBox["\<\"1024+1261+1277\"\>",
            BoxRotation->1.5707963267948966`], Offset[{0, -2}, {70., 0.}], {0, 1},
            Automatic, {1, 0}], InsetBox[
           RotationBox["\<\"1024+1261+1284\"\>",
            BoxRotation->1.5707963267948966`], Offset[{0, -2}, {71., 0.}], {0, 1},
            Automatic, {1, 0}], InsetBox[
           RotationBox["\<\"1024+1261+1320\"\>",
            BoxRotation->1.5707963267948966`], Offset[{0, -2}, {72., 0.}], {0, 1},
            Automatic, {1, 0}], InsetBox[
           RotationBox["\<\"1024+1261+1347\"\>",
            BoxRotation->1.5707963267948966`], Offset[{0, -2}, {73., 0.}], {0, 1},
            Automatic, {1, 0}], InsetBox[
           RotationBox["\<\"1024+1261+1565\"\>",
            BoxRotation->1.5707963267948966`], Offset[{0, -2}, {74., 0.}], {0, 1},
            Automatic, {1, 0}], InsetBox[
           RotationBox["\<\"1024+1277+1284\"\>",
            BoxRotation->1.5707963267948966`], Offset[{0, -2}, {75., 0.}], {0, 1},
            Automatic, {1, 0}], InsetBox[
           RotationBox["\<\"1024+1277+1320\"\>",
            BoxRotation->1.5707963267948966`], Offset[{0, -2}, {76., 0.}], {0, 1},
            Automatic, {1, 0}], InsetBox[
           RotationBox["\<\"1024+1277+1347\"\>",
            BoxRotation->1.5707963267948966`], Offset[{0, -2}, {77., 0.}], {0, 1},
            Automatic, {1, 0}], InsetBox[
           RotationBox["\<\"1024+1277+1565\"\>",
            BoxRotation->1.5707963267948966`], Offset[{0, -2}, {78., 0.}], {0, 1},
            Automatic, {1, 0}], InsetBox[
           RotationBox["\<\"1024+1284+1320\"\>",
            BoxRotation->1.5707963267948966`], Offset[{0, -2}, {79., 0.}], {0, 1},
            Automatic, {1, 0}], InsetBox[
           RotationBox["\<\"1024+1284+1347\"\>",
            BoxRotation->1.5707963267948966`], Offset[{0, -2}, {80., 0.}], {0, 1},
            Automatic, {1, 0}], InsetBox[
           RotationBox["\<\"1024+1284+1565\"\>",
            BoxRotation->1.5707963267948966`], Offset[{0, -2}, {81., 0.}], {0, 1},
            Automatic, {1, 0}], InsetBox[
           RotationBox["\<\"1024+1320+1347\"\>",
            BoxRotation->1.5707963267948966`], Offset[{0, -2}, {82., 0.}], {0, 1},
            Automatic, {1, 0}], InsetBox[
           RotationBox["\<\"1024+1320+1565\"\>",
            BoxRotation->1.5707963267948966`], Offset[{0, -2}, {83., 0.}], {0, 1},
            Automatic, {1, 0}], InsetBox[
           RotationBox["\<\"1024+1347+1565\"\>",
            BoxRotation->1.5707963267948966`], Offset[{0, -2}, {84., 0.}], {0, 1},
            Automatic, {1, 0}], InsetBox[
           RotationBox["\<\"1030+1260+1261\"\>",
            BoxRotation->1.5707963267948966`], Offset[{0, -2}, {85., 0.}], {0, 1},
            Automatic, {1, 0}], InsetBox[
           RotationBox["\<\"1030+1260+1277\"\>",
            BoxRotation->1.5707963267948966`], Offset[{0, -2}, {86., 0.}], {0, 1},
            Automatic, {1, 0}], InsetBox[
           RotationBox["\<\"1030+1260+1284\"\>",
            BoxRotation->1.5707963267948966`], Offset[{0, -2}, {87., 0.}], {0, 1},
            Automatic, {1, 0}], InsetBox[
           RotationBox["\<\"1030+1260+1320\"\>",
            BoxRotation->1.5707963267948966`], Offset[{0, -2}, {88., 0.}], {0, 1},
            Automatic, {1, 0}], InsetBox[
           RotationBox["\<\"1030+1260+1347\"\>",
            BoxRotation->1.5707963267948966`], Offset[{0, -2}, {89., 0.}], {0, 1},
            Automatic, {1, 0}], InsetBox[
           RotationBox["\<\"1030+1260+1565\"\>",
            BoxRotation->1.5707963267948966`], Offset[{0, -2}, {90., 0.}], {0, 1},
            Automatic, {1, 0}], InsetBox[
           RotationBox["\<\"1030+1261+1277\"\>",
            BoxRotation->1.5707963267948966`], Offset[{0, -2}, {91., 0.}], {0, 1},
            Automatic, {1, 0}], InsetBox[
           RotationBox["\<\"1030+1261+1284\"\>",
            BoxRotation->1.5707963267948966`], Offset[{0, -2}, {92., 0.}], {0, 1},
            Automatic, {1, 0}], InsetBox[
           RotationBox["\<\"1030+1261+1320\"\>",
            BoxRotation->1.5707963267948966`], Offset[{0, -2}, {93., 0.}], {0, 1},
            Automatic, {1, 0}], InsetBox[
           RotationBox["\<\"1030+1261+1347\"\>",
            BoxRotation->1.5707963267948966`], Offset[{0, -2}, {94., 0.}], {0, 1},
            Automatic, {1, 0}], InsetBox[
           RotationBox["\<\"1030+1261+1565\"\>",
            BoxRotation->1.5707963267948966`], Offset[{0, -2}, {95., 0.}], {0, 1},
            Automatic, {1, 0}], InsetBox[
           RotationBox["\<\"1030+1277+1284\"\>",
            BoxRotation->1.5707963267948966`], Offset[{0, -2}, {96., 0.}], {0, 1},
            Automatic, {1, 0}], InsetBox[
           RotationBox["\<\"1030+1277+1320\"\>",
            BoxRotation->1.5707963267948966`], Offset[{0, -2}, {97., 0.}], {0, 1},
            Automatic, {1, 0}], InsetBox[
           RotationBox["\<\"1030+1277+1347\"\>",
            BoxRotation->1.5707963267948966`], Offset[{0, -2}, {98., 0.}], {0, 1},
            Automatic, {1, 0}], InsetBox[
           RotationBox["\<\"1030+1277+1565\"\>",
            BoxRotation->1.5707963267948966`], Offset[{0, -2}, {99., 0.}], {0, 1},
            Automatic, {1, 0}], InsetBox[
           RotationBox["\<\"1030+1284+1320\"\>",
            BoxRotation->1.5707963267948966`], Offset[{0, -2}, {100., 0.}], {0, 1},
            Automatic, {1, 0}], InsetBox[
           RotationBox["\<\"1030+1284+1347\"\>",
            BoxRotation->1.5707963267948966`], Offset[{0, -2}, {101., 0.}], {0, 1},
            Automatic, {1, 0}], InsetBox[
           RotationBox["\<\"1030+1284+1565\"\>",
            BoxRotation->1.5707963267948966`], Offset[{0, -2}, {102., 0.}], {0, 1},
            Automatic, {1, 0}], InsetBox[
           RotationBox["\<\"1030+1320+1347\"\>",
            BoxRotation->1.5707963267948966`], Offset[{0, -2}, {103., 0.}], {0, 1},
            Automatic, {1, 0}], InsetBox[
           RotationBox["\<\"1030+1320+1565\"\>",
            BoxRotation->1.5707963267948966`], Offset[{0, -2}, {104., 0.}], {0, 1},
            Automatic, {1, 0}], InsetBox[
           RotationBox["\<\"1030+1347+1565\"\>",
            BoxRotation->1.5707963267948966`], Offset[{0, -2}, {105., 0.}], {0, 1},
            Automatic, {1, 0}], InsetBox[
           RotationBox["\<\"1260+1261+1277\"\>",
            BoxRotation->1.5707963267948966`], Offset[{0, -2}, {106., 0.}], {0, 1},
            Automatic, {1, 0}], InsetBox[
           RotationBox["\<\"1260+1261+1284\"\>",
            BoxRotation->1.5707963267948966`], Offset[{0, -2}, {107., 0.}], {0, 1},
            Automatic, {1, 0}], InsetBox[
           RotationBox["\<\"1260+1261+1320\"\>",
            BoxRotation->1.5707963267948966`], Offset[{0, -2}, {108., 0.}], {0, 1},
            Automatic, {1, 0}], InsetBox[
           RotationBox["\<\"1260+1261+1347\"\>",
            BoxRotation->1.5707963267948966`], Offset[{0, -2}, {109., 0.}], {0, 1},
            Automatic, {1, 0}], InsetBox[
           RotationBox["\<\"1260+1261+1565\"\>",
            BoxRotation->1.5707963267948966`], Offset[{0, -2}, {110., 0.}], {0, 1},
            Automatic, {1, 0}], InsetBox[
           RotationBox["\<\"1260+1277+1284\"\>",
            BoxRotation->1.5707963267948966`], Offset[{0, -2}, {111., 0.}], {0, 1},
            Automatic, {1, 0}], InsetBox[
           RotationBox["\<\"1260+1277+1320\"\>",
            BoxRotation->1.5707963267948966`], Offset[{0, -2}, {112., 0.}], {0, 1},
            Automatic, {1, 0}], InsetBox[
           RotationBox["\<\"1260+1277+1347\"\>",
            BoxRotation->1.5707963267948966`], Offset[{0, -2}, {113., 0.}], {0, 1},
            Automatic, {1, 0}], InsetBox[
           RotationBox["\<\"1260+1277+1565\"\>",
            BoxRotation->1.5707963267948966`], Offset[{0, -2}, {114., 0.}], {0, 1},
            Automatic, {1, 0}], InsetBox[
           RotationBox["\<\"1260+1284+1320\"\>",
            BoxRotation->1.5707963267948966`], Offset[{0, -2}, {115., 0.}], {0, 1},
            Automatic, {1, 0}], InsetBox[
           RotationBox["\<\"1260+1284+1347\"\>",
            BoxRotation->1.5707963267948966`], Offset[{0, -2}, {116., 0.}], {0, 1},
            Automatic, {1, 0}], InsetBox[
           RotationBox["\<\"1260+1284+1565\"\>",
            BoxRotation->1.5707963267948966`], Offset[{0, -2}, {117., 0.}], {0, 1},
            Automatic, {1, 0}], InsetBox[
           RotationBox["\<\"1260+1320+1347\"\>",
            BoxRotation->1.5707963267948966`], Offset[{0, -2}, {118., 0.}], {0, 1},
            Automatic, {1, 0}], InsetBox[
           RotationBox["\<\"1260+1320+1565\"\>",
            BoxRotation->1.5707963267948966`], Offset[{0, -2}, {119., 0.}], {0, 1},
            Automatic, {1, 0}], InsetBox[
           RotationBox["\<\"1260+1347+1565\"\>",
            BoxRotation->1.5707963267948966`], Offset[{0, -2}, {120., 0.}], {0, 1},
            Automatic, {1, 0}], InsetBox[
           RotationBox["\<\"1261+1277+1284\"\>",
            BoxRotation->1.5707963267948966`], Offset[{0, -2}, {121., 0.}], {0, 1},
            Automatic, {1, 0}], InsetBox[
           RotationBox["\<\"1261+1277+1320\"\>",
            BoxRotation->1.5707963267948966`], Offset[{0, -2}, {122., 0.}], {0, 1},
            Automatic, {1, 0}], InsetBox[
           RotationBox["\<\"1261+1277+1347\"\>",
            BoxRotation->1.5707963267948966`], Offset[{0, -2}, {123., 0.}], {0, 1},
            Automatic, {1, 0}], InsetBox[
           RotationBox["\<\"1261+1277+1565\"\>",
            BoxRotation->1.5707963267948966`], Offset[{0, -2}, {124., 0.}], {0, 1},
            Automatic, {1, 0}], InsetBox[
           RotationBox["\<\"1261+1284+1320\"\>",
            BoxRotation->1.5707963267948966`], Offset[{0, -2}, {125., 0.}], {0, 1},
            Automatic, {1, 0}], InsetBox[
           RotationBox["\<\"1261+1284+1347\"\>",
            BoxRotation->1.5707963267948966`], Offset[{0, -2}, {126., 0.}], {0, 1},
            Automatic, {1, 0}], InsetBox[
           RotationBox["\<\"1261+1284+1565\"\>",
            BoxRotation->1.5707963267948966`], Offset[{0, -2}, {127., 0.}], {0, 1},
            Automatic, {1, 0}], InsetBox[
           RotationBox["\<\"1261+1320+1347\"\>",
            BoxRotation->1.5707963267948966`], Offset[{0, -2}, {128., 0.}], {0, 1},
            Automatic, {1, 0}], InsetBox[
           RotationBox["\<\"1261+1320+1565\"\>",
            BoxRotation->1.5707963267948966`], Offset[{0, -2}, {129., 0.}], {0, 1},
            Automatic, {1, 0}], InsetBox[
           RotationBox["\<\"1261+1347+1565\"\>",
            BoxRotation->1.5707963267948966`], Offset[{0, -2}, {130., 0.}], {0, 1},
            Automatic, {1, 0}], InsetBox[
           RotationBox["\<\"1277+1284+1320\"\>",
            BoxRotation->1.5707963267948966`], Offset[{0, -2}, {131., 0.}], {0, 1},
            Automatic, {1, 0}], InsetBox[
           RotationBox["\<\"1277+1284+1347\"\>",
            BoxRotation->1.5707963267948966`], Offset[{0, -2}, {132., 0.}], {0, 1},
            Automatic, {1, 0}], InsetBox[
           RotationBox["\<\"1277+1284+1565\"\>",
            BoxRotation->1.5707963267948966`], Offset[{0, -2}, {133., 0.}], {0, 1},
            Automatic, {1, 0}], InsetBox[
           RotationBox["\<\"1277+1320+1347\"\>",
            BoxRotation->1.5707963267948966`], Offset[{0, -2}, {134., 0.}], {0, 1},
            Automatic, {1, 0}], InsetBox[
           RotationBox["\<\"1277+1320+1565\"\>",
            BoxRotation->1.5707963267948966`], Offset[{0, -2}, {135., 0.}], {0, 1},
            Automatic, {1, 0}], InsetBox[
           RotationBox["\<\"1277+1347+1565\"\>",
            BoxRotation->1.5707963267948966`], Offset[{0, -2}, {136., 0.}], {0, 1},
            Automatic, {1, 0}], InsetBox[
           RotationBox["\<\"1284+1320+1347\"\>",
            BoxRotation->1.5707963267948966`], Offset[{0, -2}, {137., 0.}], {0, 1},
            Automatic, {1, 0}], InsetBox[
           RotationBox["\<\"1284+1320+1565\"\>",
            BoxRotation->1.5707963267948966`], Offset[{0, -2}, {138., 0.}], {0, 1},
            Automatic, {1, 0}], InsetBox[
           RotationBox["\<\"1284+1347+1565\"\>",
            BoxRotation->1.5707963267948966`], Offset[{0, -2}, {139., 0.}], {0, 1},
            Automatic, {1, 0}], InsetBox[
           RotationBox["\<\"1320+1347+1565\"\>",
            BoxRotation->1.5707963267948966`], Offset[{0, -2}, {140., 0.}], {0, 1},
            Automatic, {1, 0}], InsetBox[
           RotationBox["\<\"992+1024+1030\"\>",
            BoxRotation->1.5707963267948966`], Offset[{0, -2}, {141., 0.}], {0, 1},
            Automatic, {1, 0}], InsetBox[
           RotationBox["\<\"992+1024+1260\"\>",
            BoxRotation->1.5707963267948966`], Offset[{0, -2}, {142., 0.}], {0, 1},
            Automatic, {1, 0}], InsetBox[
           RotationBox["\<\"992+1024+1261\"\>",
            BoxRotation->1.5707963267948966`], Offset[{0, -2}, {143., 0.}], {0, 1},
            Automatic, {1, 0}], InsetBox[
           RotationBox["\<\"992+1024+1277\"\>",
            BoxRotation->1.5707963267948966`], Offset[{0, -2}, {144., 0.}], {0, 1},
            Automatic, {1, 0}], InsetBox[
           RotationBox["\<\"992+1024+1284\"\>",
            BoxRotation->1.5707963267948966`], Offset[{0, -2}, {145., 0.}], {0, 1},
            Automatic, {1, 0}], InsetBox[
           RotationBox["\<\"992+1024+1320\"\>",
            BoxRotation->1.5707963267948966`], Offset[{0, -2}, {146., 0.}], {0, 1},
            Automatic, {1, 0}], InsetBox[
           RotationBox["\<\"992+1024+1347\"\>",
            BoxRotation->1.5707963267948966`], Offset[{0, -2}, {147., 0.}], {0, 1},
            Automatic, {1, 0}], InsetBox[
           RotationBox["\<\"992+1024+1565\"\>",
            BoxRotation->1.5707963267948966`], Offset[{0, -2}, {148., 0.}], {0, 1},
            Automatic, {1, 0}], InsetBox[
           RotationBox["\<\"992+1030+1260\"\>",
            BoxRotation->1.5707963267948966`], Offset[{0, -2}, {149., 0.}], {0, 1},
            Automatic, {1, 0}], InsetBox[
           RotationBox["\<\"992+1030+1261\"\>",
            BoxRotation->1.5707963267948966`], Offset[{0, -2}, {150., 0.}], {0, 1},
            Automatic, {1, 0}], InsetBox[
           RotationBox["\<\"992+1030+1277\"\>",
            BoxRotation->1.5707963267948966`], Offset[{0, -2}, {151., 0.}], {0, 1},
            Automatic, {1, 0}], InsetBox[
           RotationBox["\<\"992+1030+1284\"\>",
            BoxRotation->1.5707963267948966`], Offset[{0, -2}, {152., 0.}], {0, 1},
            Automatic, {1, 0}], InsetBox[
           RotationBox["\<\"992+1030+1320\"\>",
            BoxRotation->1.5707963267948966`], Offset[{0, -2}, {153., 0.}], {0, 1},
            Automatic, {1, 0}], InsetBox[
           RotationBox["\<\"992+1030+1347\"\>",
            BoxRotation->1.5707963267948966`], Offset[{0, -2}, {154., 0.}], {0, 1},
            Automatic, {1, 0}], InsetBox[
           RotationBox["\<\"992+1030+1565\"\>",
            BoxRotation->1.5707963267948966`], Offset[{0, -2}, {155., 0.}], {0, 1},
            Automatic, {1, 0}], InsetBox[
           RotationBox["\<\"992+1260+1261\"\>",
            BoxRotation->1.5707963267948966`], Offset[{0, -2}, {156., 0.}], {0, 1},
            Automatic, {1, 0}], InsetBox[
           RotationBox["\<\"992+1260+1277\"\>",
            BoxRotation->1.5707963267948966`], Offset[{0, -2}, {157., 0.}], {0, 1},
            Automatic, {1, 0}], InsetBox[
           RotationBox["\<\"992+1260+1284\"\>",
            BoxRotation->1.5707963267948966`], Offset[{0, -2}, {158., 0.}], {0, 1},
            Automatic, {1, 0}], InsetBox[
           RotationBox["\<\"992+1260+1320\"\>",
            BoxRotation->1.5707963267948966`], Offset[{0, -2}, {159., 0.}], {0, 1},
            Automatic, {1, 0}], InsetBox[
           RotationBox["\<\"992+1260+1347\"\>",
            BoxRotation->1.5707963267948966`], Offset[{0, -2}, {160., 0.}], {0, 1},
            Automatic, {1, 0}], InsetBox[
           RotationBox["\<\"992+1260+1565\"\>",
            BoxRotation->1.5707963267948966`], Offset[{0, -2}, {161., 0.}], {0, 1},
            Automatic, {1, 0}], InsetBox[
           RotationBox["\<\"992+1261+1277\"\>",
            BoxRotation->1.5707963267948966`], Offset[{0, -2}, {162., 0.}], {0, 1},
            Automatic, {1, 0}], InsetBox[
           RotationBox["\<\"992+1261+1284\"\>",
            BoxRotation->1.5707963267948966`], Offset[{0, -2}, {163., 0.}], {0, 1},
            Automatic, {1, 0}], InsetBox[
           RotationBox["\<\"992+1261+1320\"\>",
            BoxRotation->1.5707963267948966`], Offset[{0, -2}, {164., 0.}], {0, 1},
            Automatic, {1, 0}], InsetBox[
           RotationBox["\<\"992+1261+1347\"\>",
            BoxRotation->1.5707963267948966`], Offset[{0, -2}, {165., 0.}], {0, 1},
            Automatic, {1, 0}], InsetBox[
           RotationBox["\<\"992+1261+1565\"\>",
            BoxRotation->1.5707963267948966`], Offset[{0, -2}, {166., 0.}], {0, 1},
            Automatic, {1, 0}], InsetBox[
           RotationBox["\<\"992+1277+1284\"\>",
            BoxRotation->1.5707963267948966`], Offset[{0, -2}, {167., 0.}], {0, 1},
            Automatic, {1, 0}], InsetBox[
           RotationBox["\<\"992+1277+1320\"\>",
            BoxRotation->1.5707963267948966`], Offset[{0, -2}, {168., 0.}], {0, 1},
            Automatic, {1, 0}], InsetBox[
           RotationBox["\<\"992+1277+1347\"\>",
            BoxRotation->1.5707963267948966`], Offset[{0, -2}, {169., 0.}], {0, 1},
            Automatic, {1, 0}], InsetBox[
           RotationBox["\<\"992+1277+1565\"\>",
            BoxRotation->1.5707963267948966`], Offset[{0, -2}, {170., 0.}], {0, 1},
            Automatic, {1, 0}], InsetBox[
           RotationBox["\<\"992+1284+1320\"\>",
            BoxRotation->1.5707963267948966`], Offset[{0, -2}, {171., 0.}], {0, 1},
            Automatic, {1, 0}], InsetBox[
           RotationBox["\<\"992+1284+1347\"\>",
            BoxRotation->1.5707963267948966`], Offset[{0, -2}, {172., 0.}], {0, 1},
            Automatic, {1, 0}], InsetBox[
           RotationBox["\<\"992+1284+1565\"\>",
            BoxRotation->1.5707963267948966`], Offset[{0, -2}, {173., 0.}], {0, 1},
            Automatic, {1, 0}], InsetBox[
           RotationBox["\<\"992+1320+1347\"\>",
            BoxRotation->1.5707963267948966`], Offset[{0, -2}, {174., 0.}], {0, 1},
            Automatic, {1, 0}], InsetBox[
           RotationBox["\<\"992+1320+1565\"\>",
            BoxRotation->1.5707963267948966`], Offset[{0, -2}, {175., 0.}], {0, 1},
            Automatic, {1, 0}], InsetBox[
           RotationBox["\<\"992+1347+1565\"\>",
            BoxRotation->1.5707963267948966`], Offset[{0, -2}, {176., 0.}], {0, 1},
            Automatic, {1, 0}]}, "GraphicsLabel",
         StripOnInput->False]}, "GraphicsTicks",
       StripOnInput->False]},
     Antialiasing->False], "GraphicsAxes",
    StripOnInput->False]},
  AspectRatio->NCache[GoldenRatio^(-1), 0.6180339887498948],
  Axes->{False, True},
  AxesLabel->{None, None},
  AxesOrigin->{-3.02, 0.},
  CoordinatesToolOptions:>{"DisplayFunction" -> ({
      Identity[
       Part[#, 1]], 
      Identity[
       Part[#, 2]]}& ), "CopiedValueFunction" -> ({
      Identity[
       Part[#, 1]], 
      Identity[
       Part[#, 2]]}& )},
  DisplayFunction->Identity,
  FrameLabel->{{None, None}, {None, None}},
  FrameTicks->{{Automatic, Automatic}, {Automatic, Automatic}},
  GridLines->{None, None},
  GridLinesStyle->Directive[
    GrayLevel[0.5, 0.4]],
  ImageSize->1500,
  PlotRange->{{All, All}, {All, All}},
  PlotRangePadding->{{None, None}, {None, None}},
  Ticks->{None, Automatic}]], "Output",
 CellChangeTimes->{3.779506212006197*^9, 3.779506253144622*^9, 
  3.7795063055805397`*^9, 3.77950641371887*^9, 3.7795066465886574`*^9, 
  3.779506734468253*^9, 3.779506897016648*^9, 3.779507486029113*^9, 
  3.779938553954308*^9, 3.780537653753087*^9, 3.7877558587064743`*^9, 
  3.788097561430434*^9, 3.788114609754594*^9, 3.788114978489504*^9, 
  3.789515790875723*^9, 3.7895170597755027`*^9, 3.7896838303869467`*^9},
 CellLabel->
  "Out[401]=",ExpressionUUID->"f5f29105-7ae6-4c65-883b-f6bd40a71a8d"]
}, Open  ]]
}, Closed]]
}, Closed]],

Cell[CellGroupData[{

Cell["Laursen 2018: Influenza Multidomain Antibodies", "Subsection",
 CellChangeTimes->{{3.75821995018163*^9, 3.758219951503812*^9}, {
  3.7794871382917805`*^9, 3.7794871491678295`*^9}, {3.779487335796855*^9, 
  3.779487339207653*^9}},
 CellTags->"rawData",ExpressionUUID->"04b29869-c4be-4ca5-830e-9c1ca01f5962"],

Cell[TextData[{
 ButtonBox["Laursen 2018",
  BaseStyle->"Hyperlink",
  ButtonData->{
    URL["http://science.sciencemag.org/content/362/6414/598"], None},
  ButtonNote->"http://science.sciencemag.org/content/362/6414/598"],
 " (Science): Universal Protection against Influenza Infection by a \
Multidomain Antibody to Influenza Hemagglutinin"
}], "Text",
 CellChangeTimes->{{3.779487368518921*^9, 3.7794873794465766`*^9}, {
  3.7794874633848*^9, 
  3.7794874784700623`*^9}},ExpressionUUID->"48a5b652-a2a0-4275-835a-\
bc29498e01dc"],

Cell[CellGroupData[{

Cell["Data from Figure 1 provided by Joost Kolkman", "Item",
 CellChangeTimes->{{3.7582183803153453`*^9, 3.7582183947557287`*^9}, {
  3.7582184368758187`*^9, 3.75821850130754*^9}, {3.7794873715009212`*^9, 
  3.779487371501886*^9}, {3.779487487710411*^9, 3.779487490308402*^9}, {
  3.780537825141611*^9, 
  3.7805378254128532`*^9}},ExpressionUUID->"9f59b27a-10cf-473c-b726-\
5218f92ef75f"],

Cell["Data from Figure 3 extracted from Table S9 of their paper", "Item",
 CellChangeTimes->{{3.7582183803153453`*^9, 3.7582183947557287`*^9}, {
  3.7582184368758187`*^9, 3.75821850130754*^9}, {3.780537849850007*^9, 
  3.78053785190051*^9}},ExpressionUUID->"977964b8-4f9a-45d7-aeaf-\
e27b7f18cdfd"]
}, Open  ]],

Cell[TextData[{
 "This code uses the original antibody nomenclature from ",
 ButtonBox["Laursen 2018",
  BaseStyle->"Hyperlink",
  ButtonData->{
    URL["http://science.sciencemag.org/content/362/6414/598"], None},
  ButtonNote->"http://science.sciencemag.org/content/362/6414/598"],
 ". See ",
 ButtonBox["Table S1",
  BaseStyle->"Hyperlink",
  ButtonData->"tableS1"],
 " for the conversion to the nomenclature used in our manuscript"
}], "Text",
 CellChangeTimes->{{3.780537961662828*^9, 
  3.7805380525756364`*^9}},ExpressionUUID->"9b906930-bf83-4e36-99c9-\
6ffdc9846693"],

Cell[CellGroupData[{

Cell["Figure 1", "Subsubsection",
 CellChangeTimes->{{3.758218354811655*^9, 3.7582183784573135`*^9}, {
   3.7582247142033043`*^9, 3.7582247155743012`*^9}, 
   3.7745391173940516`*^9},ExpressionUUID->"a7f0becf-0b17-4ab7-9ef5-\
74b347d43ff9"],

Cell[BoxData[{
 RowBox[{
  RowBox[{"influenzaA1Strains", "=", 
   RowBox[{"{", 
    RowBox[{
     RowBox[{"{", 
      RowBox[{
      "\"\<A1\>\"", ",", "\"\<H1\>\"", ",", "\"\<A/New Caledonia/20/99\>\""}],
       "}"}], ",", 
     RowBox[{"{", 
      RowBox[{
      "\"\<A1\>\"", ",", "\"\<H1\>\"", ",", "\"\<A/California/07/09\>\""}], 
      "}"}], ",", 
     RowBox[{"{", 
      RowBox[{
      "\"\<A1\>\"", ",", "\"\<H1\>\"", ",", "\"\<A/Puerto Rico/8/34-MA\>\""}],
       "}"}], ",", 
     RowBox[{"{", 
      RowBox[{
      "\"\<A1\>\"", ",", "\"\<H2\>\"", ",", "\"\<A/Guiyang/1/57\>\""}], "}"}],
      ",", 
     RowBox[{"{", 
      RowBox[{
      "\"\<A1\>\"", ",", "\"\<H2\>\"", ",", 
       "\"\<A/Env/Hong Kong/MPU3156/05\>\""}], "}"}], ",", 
     RowBox[{"{", 
      RowBox[{
      "\"\<A1\>\"", ",", "\"\<H5\>\"", ",", 
       "\"\<A/Hong Kong/156/97 (PR8)\>\""}], "}"}], ",", 
     RowBox[{"{", 
      RowBox[{
      "\"\<A1\>\"", ",", "\"\<H5\>\"", ",", "\"\<A/Vietnam/1194/04\>\""}], 
      "}"}]}], "}"}]}], ";"}], "\[IndentingNewLine]", 
 RowBox[{
  RowBox[{"influenzaA2Strains", "=", 
   RowBox[{"{", 
    RowBox[{
     RowBox[{"{", 
      RowBox[{
      "\"\<A2\>\"", ",", "\"\<H3\>\"", ",", "\"\<A/Brisbane/10/07\>\""}], 
      "}"}], ",", 
     RowBox[{"{", 
      RowBox[{
      "\"\<A2\>\"", ",", "\"\<H3\>\"", ",", "\"\<A/Hong Kong/1/68-MA\>\""}], 
      "}"}], ",", 
     RowBox[{"{", 
      RowBox[{
      "\"\<A2\>\"", ",", "\"\<H3\>\"", ",", "\"\<A/Panama/2007/99\>\""}], 
      "}"}], ",", 
     RowBox[{"{", 
      RowBox[{
      "\"\<A2\>\"", ",", "\"\<H3\>\"", ",", "\"\<A/Wisconsin/67/05\>\""}], 
      "}"}], ",", 
     RowBox[{"{", 
      RowBox[{
      "\"\<A2\>\"", ",", "\"\<H4\>\"", ",", 
       "\"\<A/waterfowl/Hong Kong/MPA892/06\>\""}], "}"}], ",", 
     RowBox[{"{", 
      RowBox[{"\"\<A2\>\"", ",", "\"\<H7\>\"", ",", "\"\<A/Anhui/1/13\>\""}], 
      "}"}], ",", 
     RowBox[{"{", 
      RowBox[{
      "\"\<A2\>\"", ",", "\"\<H7\>\"", ",", 
       "\"\<A/New York/107/03 (PR8)\>\""}], "}"}], ",", 
     RowBox[{"{", 
      RowBox[{
      "\"\<A2\>\"", ",", "\"\<H7\>\"", ",", 
       "\"\<A/mallard/Netherlands/12/00\>\""}], "}"}], ",", 
     RowBox[{"{", 
      RowBox[{
      "\"\<A2\>\"", ",", "\"\<H10\>\"", ",", 
       "\"\<A/chicken/Germany/n/49\>\""}], "}"}]}], "}"}]}], ";"}], "\n", 
 RowBox[{
  RowBox[{"influenzaAStrains", "=", 
   RowBox[{"Join", "[", 
    RowBox[{"influenzaA1Strains", ",", "influenzaA2Strains"}], "]"}]}], 
  ";"}], "\n", 
 RowBox[{
  RowBox[{
   RowBox[{"{", 
    RowBox[{"IC50SD36", ",", "IC50SD38", ",", "IC50SD36SD38"}], "}"}], "=", 
   RowBox[{"{", 
    RowBox[{
     RowBox[{"{", 
      RowBox[{
      "1000.`", ",", "1000.`", ",", "1000.`", ",", "1000.`", ",", "1000.`", 
       ",", "1000.`", ",", "1000.`", ",", "59.`", ",", "78.`", ",", "1000.`", 
       ",", "1000.`", ",", "44.`", ",", "78.`", ",", "9.`", ",", "9.`", ",", 
       "18.`"}], "}"}], ",", 
     RowBox[{"{", 
      RowBox[{
      "6.`", ",", "2.`", ",", "9.`", ",", "102.`", ",", "33.`", ",", "10.`", 
       ",", "14.`", ",", "223.`", ",", "1000.`", ",", "1000.`", ",", "1000.`",
        ",", "1000.`", ",", "253.`", ",", "1000.`", ",", "1000.`", ",", 
       "480.`"}], "}"}], ",", 
     RowBox[{"{", 
      RowBox[{
      "5.`", ",", "1.`", ",", "8.`", ",", "240.`", ",", "18.`", ",", "3.`", 
       ",", "6.`", ",", "6.`", ",", "10.`", ",", "14.`", ",", "17.`", ",", 
       "7.`", ",", "30.`", ",", "18.`", ",", "13.`", ",", "7.`"}], "}"}]}], 
    "}"}]}], ";"}], "\n", 
 RowBox[{
  RowBox[{"MapIndexed", "[", 
   RowBox[{
    RowBox[{
     RowBox[{"(", 
      RowBox[{
       RowBox[{"IC50", "[", 
        RowBox[{"\"\<SD36\>\"", ",", "#1"}], "]"}], "=", 
       RowBox[{"IC50SD36", "[", 
        RowBox[{"[", 
         RowBox[{"First", "@", "#2"}], "]"}], "]"}]}], ")"}], "&"}], ",", 
    "influenzaAStrains"}], "]"}], ";"}], "\[IndentingNewLine]", 
 RowBox[{
  RowBox[{"MapIndexed", "[", 
   RowBox[{
    RowBox[{
     RowBox[{"(", 
      RowBox[{
       RowBox[{"IC50", "[", 
        RowBox[{"\"\<SD38\>\"", ",", "#1"}], "]"}], "=", 
       RowBox[{"IC50SD38", "[", 
        RowBox[{"[", 
         RowBox[{"First", "@", "#2"}], "]"}], "]"}]}], ")"}], "&"}], ",", 
    "influenzaAStrains"}], "]"}], ";"}], "\[IndentingNewLine]", 
 RowBox[{
  RowBox[{"MapIndexed", "[", 
   RowBox[{
    RowBox[{
     RowBox[{"(", 
      RowBox[{
       RowBox[{"IC50", "[", 
        RowBox[{"\"\<SD36-SD38\>\"", ",", "#1"}], "]"}], "=", 
       RowBox[{"IC50SD36SD38", "[", 
        RowBox[{"[", 
         RowBox[{"First", "@", "#2"}], "]"}], "]"}]}], ")"}], "&"}], ",", 
    "influenzaAStrains"}], "]"}], ";"}]}], "Input",
 CellChangeTimes->{{3.7582216842407084`*^9, 3.7582216962670236`*^9}, {
   3.75822186869235*^9, 3.758221881363001*^9}, 3.758221914292405*^9, {
   3.7582258793289647`*^9, 3.7582258831208363`*^9}, 3.7582260018492575`*^9, {
   3.7582260663032017`*^9, 3.7582261292972064`*^9}, {3.774192748631315*^9, 
   3.774192748751026*^9}, 3.774192797567666*^9, {3.774192844217821*^9, 
   3.7741928450685873`*^9}, {3.7741937525020657`*^9, 3.774193752656652*^9}},
 CellLabel->
  "In[402]:=",ExpressionUUID->"f9663a83-455e-4553-938c-5da92c583ff3"],

Cell[BoxData[{
 RowBox[{
  RowBox[{"influenzaBStrains", "=", 
   RowBox[{"{", 
    RowBox[{
     RowBox[{"{", 
      RowBox[{
      "\"\<B\>\"", ",", "\"\<Vic\>\"", ",", "\"\<B/Brisbane/60/08\>\""}], 
      "}"}], ",", 
     RowBox[{"{", 
      RowBox[{
      "\"\<B\>\"", ",", "\"\<Vic\>\"", ",", "\"\<B/Malaysia/2506/04\>\""}], 
      "}"}], ",", 
     RowBox[{"{", 
      RowBox[{
      "\"\<B\>\"", ",", "\"\<Yam\>\"", ",", "\"\<B/Florida/04/06\>\""}], 
      "}"}], ",", 
     RowBox[{"{", 
      RowBox[{"\"\<B\>\"", ",", "\"\<Yam\>\"", ",", "\"\<B/Harbin/7/94\>\""}],
       "}"}], ",", 
     RowBox[{"{", 
      RowBox[{"\"\<B\>\"", ",", "\"\<-\>\"", ",", "\"\<B/Lee/40\>\""}], 
      "}"}]}], "}"}]}], ";"}], "\n", 
 RowBox[{
  RowBox[{
   RowBox[{"{", 
    RowBox[{"IC50SD83", ",", "IC50SD84", ",", "IC50SD83SD84"}], "}"}], "=", 
   RowBox[{"{", 
    RowBox[{
     RowBox[{"{", 
      RowBox[{
      "174.`", ",", "256.`", ",", "290.`", ",", "303.`", ",", "215.`"}], 
      "}"}], ",", 
     RowBox[{"{", 
      RowBox[{"15.`", ",", "28.`", ",", "68.`", ",", "322.`", ",", "1000.`"}],
       "}"}], ",", 
     RowBox[{"{", 
      RowBox[{"3.`", ",", "4.`", ",", "2.`", ",", "7.`", ",", "13.`"}], 
      "}"}]}], "}"}]}], ";"}], "\n", 
 RowBox[{
  RowBox[{"MapIndexed", "[", 
   RowBox[{
    RowBox[{
     RowBox[{"(", 
      RowBox[{
       RowBox[{"IC50", "[", 
        RowBox[{"\"\<SD83\>\"", ",", "#1"}], "]"}], "=", 
       RowBox[{"IC50SD83", "[", 
        RowBox[{"[", 
         RowBox[{"First", "@", "#2"}], "]"}], "]"}]}], ")"}], "&"}], ",", 
    "influenzaBStrains"}], "]"}], ";"}], "\[IndentingNewLine]", 
 RowBox[{
  RowBox[{"MapIndexed", "[", 
   RowBox[{
    RowBox[{
     RowBox[{"(", 
      RowBox[{
       RowBox[{"IC50", "[", 
        RowBox[{"\"\<SD84\>\"", ",", "#1"}], "]"}], "=", 
       RowBox[{"IC50SD84", "[", 
        RowBox[{"[", 
         RowBox[{"First", "@", "#2"}], "]"}], "]"}]}], ")"}], "&"}], ",", 
    "influenzaBStrains"}], "]"}], ";"}], "\[IndentingNewLine]", 
 RowBox[{
  RowBox[{"MapIndexed", "[", 
   RowBox[{
    RowBox[{
     RowBox[{"(", 
      RowBox[{
       RowBox[{"IC50", "[", 
        RowBox[{"\"\<SD83-SD84\>\"", ",", "#1"}], "]"}], "=", 
       RowBox[{"IC50SD83SD84", "[", 
        RowBox[{"[", 
         RowBox[{"First", "@", "#2"}], "]"}], "]"}]}], ")"}], "&"}], ",", 
    "influenzaBStrains"}], "]"}], ";"}]}], "Input",
 CellChangeTimes->{{3.7582186928094544`*^9, 3.7582186955548697`*^9}, {
   3.7582190479794874`*^9, 3.7582190505871964`*^9}, {3.758219170417023*^9, 
   3.7582192348853216`*^9}, {3.7582261572774525`*^9, 3.758226172675706*^9}, 
   3.7741938217731686`*^9},
 CellLabel->
  "In[409]:=",ExpressionUUID->"62cc584f-2d25-4209-8c15-b7968da070ac"]
}, Closed]],

Cell[CellGroupData[{

Cell["Figure 3", "Subsubsection",
 CellChangeTimes->{{3.758218354811655*^9, 3.7582183784573135`*^9}, {
  3.7582247142033043`*^9, 3.758224718140009*^9}, {3.774539122364704*^9, 
  3.7745391224696474`*^9}},ExpressionUUID->"2d2dd4d9-28da-4b51-a362-\
0a818d5e0337"],

Cell[CellGroupData[{

Cell[BoxData[{
 RowBox[{
  RowBox[{"rawData", "=", 
   RowBox[{"{", 
    RowBox[{
     RowBox[{"{", 
      RowBox[{
      "\"\<Group\>\"", ",", "\"\<Subtype\>\"", ",", "\"\<Strain\>\"", ",", 
       "\"\<MD2407\>\"", ",", "\"\<MD3606\>\"", ",", "\"\<CR9114\>\""}], 
      "}"}], ",", 
     RowBox[{"{", 
      RowBox[{
      "\"\<A1\>\"", ",", "\"\<H1\>\"", ",", "\"\<A/California/07/09\>\"", ",",
        "4.`", ",", "1.`", ",", "7.`"}], "}"}], ",", 
     RowBox[{"{", 
      RowBox[{
      "\"\<A1\>\"", ",", "\"\<H1\>\"", ",", "\"\<A/New Caledonia/20/99\>\"", 
       ",", "7.`", ",", "3.`", ",", "19.`"}], "}"}], ",", 
     RowBox[{"{", 
      RowBox[{
      "\"\<A1\>\"", ",", "\"\<H1\>\"", ",", "\"\<A/Puerto Rico/8/34-MA\>\"", 
       ",", "7.`", ",", "3.`", ",", "15.`"}], "}"}], ",", 
     RowBox[{"{", 
      RowBox[{
      "\"\<A1\>\"", ",", "\"\<H1\>\"", ",", "\"\<A/Brisbane/59/07\>\"", ",", 
       "4.`", ",", "5.`", ",", "10.`"}], "}"}], ",", 
     RowBox[{"{", 
      RowBox[{
      "\"\<A1\>\"", ",", "\"\<H1\>\"", ",", "\"\<A/Mississippi/03/01\>\"", 
       ",", "5.`", ",", "5.`", ",", "9.`"}], "}"}], ",", 
     RowBox[{"{", 
      RowBox[{
      "\"\<A1\>\"", ",", "\"\<H1\>\"", ",", "\"\<A/Solomon Islands/3/06\>\"", 
       ",", "5.`", ",", "2.`", ",", "9.`"}], "}"}], ",", 
     RowBox[{"{", 
      RowBox[{
      "\"\<A1\>\"", ",", "\"\<H1\>\"", ",", "\"\<A/WSN/33\>\"", ",", "5.`", 
       ",", "2.`", ",", "8.`"}], "}"}], ",", 
     RowBox[{"{", 
      RowBox[{
      "\"\<A1\>\"", ",", "\"\<H1\>\"", ",", "\"\<A/Hong Kong/54/98\>\"", ",", 
       "10.`", ",", "5.`", ",", "32.`"}], "}"}], ",", 
     RowBox[{"{", 
      RowBox[{
      "\"\<A1\>\"", ",", "\"\<H2\>\"", ",", "\"\<A/Guiyang/1/57\>\"", ",", 
       "126.`", ",", "27.`", ",", "1000.`"}], "}"}], ",", 
     RowBox[{"{", 
      RowBox[{
      "\"\<A1\>\"", ",", "\"\<H2\>\"", ",", "\"\<A/Ann Arbor/23/57\>\"", ",", 
       "101.`", ",", "13.`", ",", "1000.`"}], "}"}], ",", 
     RowBox[{"{", 
      RowBox[{
      "\"\<A1\>\"", ",", "\"\<H2\>\"", ",", 
       "\"\<A/Env/Hong Kong/MPU3156/05\>\"", ",", "20.`", ",", "8.`", ",", 
       "24.`"}], "}"}], ",", 
     RowBox[{"{", 
      RowBox[{
      "\"\<A1\>\"", ",", "\"\<H5\>\"", ",", 
       "\"\<A/Hong Kong/156/97 (PR8)\>\"", ",", "4.`", ",", "6.`", ",", 
       "9.`"}], "}"}], ",", 
     RowBox[{"{", 
      RowBox[{
      "\"\<A1\>\"", ",", "\"\<H5\>\"", ",", "\"\<A/Vietnam/1194/04\>\"", ",", 
       "11.`", ",", "6.`", ",", "16.`"}], "}"}], ",", 
     RowBox[{"{", 
      RowBox[{
      "\"\<A1\>\"", ",", "\"\<H5\>\"", ",", "\"\<A/Indonesia/5/05\>\"", ",", 
       "16.`", ",", "12.`", ",", "96.`"}], "}"}], ",", 
     RowBox[{"{", 
      RowBox[{
      "\"\<A1\>\"", ",", "\"\<H5\>\"", ",", 
       "\"\<A/Eurasian widgeon/Hong Kong/MPF333/07\>\"", ",", "25.`", ",", 
       "7.`", ",", "47.`"}], "}"}], ",", 
     RowBox[{"{", 
      RowBox[{
      "\"\<A1\>\"", ",", "\"\<H5\>\"", ",", 
       "\"\<A/Eurasian widgeon/Hong Kong/MPF461/07\>\"", ",", "17.`", ",", 
       "9.`", ",", "56.`"}], "}"}], ",", 
     RowBox[{"{", 
      RowBox[{
      "\"\<A1\>\"", ",", "\"\<H6\>\"", ",", "\"\<A/Taiwan/2/13\>\"", ",", 
       "36.`", ",", "15.`", ",", "71.`"}], "}"}], ",", 
     RowBox[{"{", 
      RowBox[{
      "\"\<A1\>\"", ",", "\"\<H6\>\"", ",", 
       "\"\<A/Eurasian widgeon/Hong Kong/MPG1884/09\>\"", ",", "20.`", ",", 
       "12.`", ",", "64.`"}], "}"}], ",", 
     RowBox[{"{", 
      RowBox[{
      "\"\<A1\>\"", ",", "\"\<H6\>\"", ",", 
       "\"\<A/Eurasian widgeon/Hong Kong/MPD411/07\>\"", ",", "21.`", ",", 
       "10.`", ",", "60.`"}], "}"}], ",", 
     RowBox[{"{", 
      RowBox[{
      "\"\<A1\>\"", ",", "\"\<H8\>\"", ",", 
       "\"\<A/Eurasian widgeon/Hong Kong/MPH571/08\>\"", ",", "10.`", ",", 
       "2.`", ",", "13.`"}], "}"}], ",", 
     RowBox[{"{", 
      RowBox[{
      "\"\<A1\>\"", ",", "\"\<H8\>\"", ",", 
       "\"\<A/Env/Hong Kong/MPJ1258/09\>\"", ",", "7.`", ",", "4.`", ",", 
       "14.`"}], "}"}], ",", 
     RowBox[{"{", 
      RowBox[{
      "\"\<A1\>\"", ",", "\"\<H9\>\"", ",", "\"\<A/Hong Kong/464419/09\>\"", 
       ",", "50.`", ",", "5.`", ",", "17.`"}], "}"}], ",", 
     RowBox[{"{", 
      RowBox[{
      "\"\<A1\>\"", ",", "\"\<H9\>\"", ",", 
       "\"\<A/chicken/Hong Kong/SSP176/09\>\"", ",", "13.`", ",", "6.`", ",", 
       "26.`"}], "}"}], ",", 
     RowBox[{"{", 
      RowBox[{
      "\"\<A1\>\"", ",", "\"\<H9\>\"", ",", 
       "\"\<A/great cormorant/Hong Kong/MP2934/04\>\"", ",", "2.`", ",", 
       "4.`", ",", "22.`"}], "}"}], ",", 
     RowBox[{"{", 
      RowBox[{
      "\"\<A1\>\"", ",", "\"\<H11\>\"", ",", 
       "\"\<A/northern pintail/Hong Kong/MPC2085/07\>\"", ",", "35.`", ",", 
       "7.`", ",", "789.`"}], "}"}], ",", 
     RowBox[{"{", 
      RowBox[{
      "\"\<A1\>\"", ",", "\"\<H12\>\"", ",", 
       "\"\<A/Env/Hong Kong/MPK659/09\>\"", ",", "1000.`", ",", "1000.`", ",",
        "42.`"}], "}"}], ",", 
     RowBox[{"{", 
      RowBox[{
      "\"\<A2\>\"", ",", "\"\<H3\>\"", ",", "\"\<A/Brisbane/10/07\>\"", ",", 
       "13.`", ",", "4.`", ",", "78.`"}], "}"}], ",", 
     RowBox[{"{", 
      RowBox[{
      "\"\<A2\>\"", ",", "\"\<H3\>\"", ",", "\"\<A/Hong Kong/1/68-MA\>\"", 
       ",", "30.`", ",", "23.`", ",", "99.`"}], "}"}], ",", 
     RowBox[{"{", 
      RowBox[{
      "\"\<A2\>\"", ",", "\"\<H3\>\"", ",", "\"\<A/Panama/2007/99\>\"", ",", 
       "15.`", ",", "40.`", ",", "188.`"}], "}"}], ",", 
     RowBox[{"{", 
      RowBox[{
      "\"\<A2\>\"", ",", "\"\<H3\>\"", ",", "\"\<A/Wisconsin/67/05\>\"", ",", 
       "23.`", ",", "6.`", ",", "1000.`"}], "}"}], ",", 
     RowBox[{"{", 
      RowBox[{
      "\"\<A2\>\"", ",", "\"\<H3\>\"", ",", "\"\<A/Fukui/45/04\>\"", ",", 
       "19.`", ",", "40.`", ",", "111.`"}], "}"}], ",", 
     RowBox[{"{", 
      RowBox[{
      "\"\<A2\>\"", ",", "\"\<H3\>\"", ",", "\"\<A/Aichi/2/68\>\"", ",", 
       "10.`", ",", "32.`", ",", "98.`"}], "}"}], ",", 
     RowBox[{"{", 
      RowBox[{
      "\"\<A2\>\"", ",", "\"\<H3\>\"", ",", "\"\<A/Hiroshima/52/05\>\"", ",", 
       "11.`", ",", "6.`", ",", "101.`"}], "}"}], ",", 
     RowBox[{"{", 
      RowBox[{
      "\"\<A2\>\"", ",", "\"\<H3\>\"", ",", "\"\<A/Johannesburg/33/94\>\"", 
       ",", "12.`", ",", "8.`", ",", "91.`"}], "}"}], ",", 
     RowBox[{"{", 
      RowBox[{
      "\"\<A2\>\"", ",", "\"\<H3\>\"", ",", "\"\<A/Victoria/210/09\>\"", ",", 
       "6.`", ",", "6.`", ",", "84.`"}], "}"}], ",", 
     RowBox[{"{", 
      RowBox[{
      "\"\<A2\>\"", ",", "\"\<H3\>\"", ",", "\"\<A/Perth/16/09\>\"", ",", 
       "8.`", ",", "6.`", ",", "48.`"}], "}"}], ",", 
     RowBox[{"{", 
      RowBox[{
      "\"\<A2\>\"", ",", "\"\<H3\>\"", ",", "\"\<A/Hong Kong/1174/99\>\"", 
       ",", "76.`", ",", "23.`", ",", "152.`"}], "}"}], ",", 
     RowBox[{"{", 
      RowBox[{
      "\"\<A2\>\"", ",", "\"\<H3\>\"", ",", 
       "\"\<A/Env/Hong Kong/MPJ193/09\>\"", ",", "25.`", ",", "11.`", ",", 
       "234.`"}], "}"}], ",", 
     RowBox[{"{", 
      RowBox[{
      "\"\<A2\>\"", ",", "\"\<H4\>\"", ",", 
       "\"\<A/waterfowl/Hong Kong/MPA892/06\>\"", ",", "7.`", ",", "3.`", ",",
        "6.`"}], "}"}], ",", 
     RowBox[{"{", 
      RowBox[{
      "\"\<A2\>\"", ",", "\"\<H4\>\"", ",", 
       "\"\<A/northern pintail/Hong Kong/MPB1368/06\>\"", ",", "8.`", ",", 
       "3.`", ",", "11.`"}], "}"}], ",", 
     RowBox[{"{", 
      RowBox[{
      "\"\<A2\>\"", ",", "\"\<H4\>\"", ",", 
       "\"\<A/great cormorant/Hong Kong/MPB1683/06\>\"", ",", "5.`", ",", 
       "3.`", ",", "13.`"}], "}"}], ",", 
     RowBox[{"{", 
      RowBox[{
      "\"\<A2\>\"", ",", "\"\<H7\>\"", ",", "\"\<A/Anhui/1/13\>\"", ",", 
       "65.`", ",", "38.`", ",", "1000.`"}], "}"}], ",", 
     RowBox[{"{", 
      RowBox[{
      "\"\<A2\>\"", ",", "\"\<H7\>\"", ",", 
       "\"\<A/mallard/Netherlands/12/00\>\"", ",", "16.`", ",", "13.`", ",", 
       "45.`"}], "}"}], ",", 
     RowBox[{"{", 
      RowBox[{
      "\"\<A2\>\"", ",", "\"\<H7\>\"", ",", "\"\<A/New York/107/03 (PR8)\>\"",
        ",", "22.`", ",", "8.`", ",", "1000.`"}], "}"}], ",", 
     RowBox[{"{", 
      RowBox[{
      "\"\<A2\>\"", ",", "\"\<H7\>\"", ",", "\"\<A/Shanghai/1/13 R292K\>\"", 
       ",", "87.`", ",", "32.`", ",", "523.`"}], "}"}], ",", 
     RowBox[{"{", 
      RowBox[{
      "\"\<A2\>\"", ",", "\"\<H7\>\"", ",", "\"\<A/Shanghai/2/13\>\"", ",", 
       "54.`", ",", "23.`", ",", "193.`"}], "}"}], ",", 
     RowBox[{"{", 
      RowBox[{
      "\"\<A2\>\"", ",", "\"\<H7\>\"", ",", "\"\<A/Netherlands/219/03\>\"", 
       ",", "33.`", ",", "20.`", ",", "451.`"}], "}"}], ",", 
     RowBox[{"{", 
      RowBox[{
      "\"\<A2\>\"", ",", "\"\<H7\>\"", ",", 
       "\"\<A/common teal/Hong Kong/MPF139/07\>\"", ",", "57.`", ",", "26.`", 
       ",", "326.`"}], "}"}], ",", 
     RowBox[{"{", 
      RowBox[{
      "\"\<A2\>\"", ",", "\"\<H7\>\"", ",", 
       "\"\<A/northern shoveler/Hong Kong/MPF518/08\>\"", ",", "47.`", ",", 
       "23.`", ",", "234.`"}], "}"}], ",", 
     RowBox[{"{", 
      RowBox[{
      "\"\<A2\>\"", ",", "\"\<H10\>\"", ",", "\"\<A/chicken/Germany/n/49\>\"",
        ",", "13.`", ",", "10.`", ",", "139.`"}], "}"}], ",", 
     RowBox[{"{", 
      RowBox[{
      "\"\<A2\>\"", ",", "\"\<H10\>\"", ",", 
       "\"\<A/common teal/Hong Kong/MPH11/08\>\"", ",", "19.`", ",", "11.`", 
       ",", "141.`"}], "}"}], ",", 
     RowBox[{"{", 
      RowBox[{
      "\"\<A2\>\"", ",", "\"\<H10\>\"", ",", 
       "\"\<A/northern shoveler/Hong Kong/MPE2531/08\>\"", ",", "35.`", ",", 
       "21.`", ",", "154.`"}], "}"}], ",", 
     RowBox[{"{", 
      RowBox[{
      "\"\<A2\>\"", ",", "\"\<H14\>\"", ",", 
       "\"\<A/mallard/Astrakhan/263/82\>\"", ",", "19.`", ",", "13.`", ",", 
       "1000.`"}], "}"}], ",", 
     RowBox[{"{", 
      RowBox[{
      "\"\<B\>\"", ",", "\"\<Vic\>\"", ",", "\"\<B/Brisbane/60/08\>\"", ",", 
       "4.`", ",", "2.`", ",", "1000.`"}], "}"}], ",", 
     RowBox[{"{", 
      RowBox[{
      "\"\<B\>\"", ",", "\"\<Vic\>\"", ",", "\"\<B/Malaysia/2506/04\>\"", ",",
        "10.`", ",", "3.`", ",", "1000.`"}], "}"}], ",", 
     RowBox[{"{", 
      RowBox[{
      "\"\<B\>\"", ",", "\"\<Yam\>\"", ",", "\"\<B/Florida/04/06\>\"", ",", 
       "9.`", ",", "3.`", ",", "1000.`"}], "}"}], ",", 
     RowBox[{"{", 
      RowBox[{
      "\"\<B\>\"", ",", "\"\<Yam\>\"", ",", "\"\<B/Harbin/7/94\>\"", ",", 
       "6.`", ",", "2.`", ",", "1000.`"}], "}"}], ",", 
     RowBox[{"{", 
      RowBox[{
      "\"\<B\>\"", ",", "\"\<Yam\>\"", ",", "\"\<B/Massachusetts/2/12\>\"", 
       ",", "3.`", ",", "1.`", ",", "1000.`"}], "}"}], ",", 
     RowBox[{"{", 
      RowBox[{
      "\"\<B\>\"", ",", "\"\<-\>\"", ",", "\"\<B/Lee/40\>\"", ",", "22.`", 
       ",", "9.`", ",", "1000.`"}], "}"}]}], "}"}]}], 
  ";"}], "\[IndentingNewLine]", 
 RowBox[{"rawData", "//", "Grid"}]}], "Input",
 CellChangeTimes->{{3.7582247203526397`*^9, 3.7582247709573193`*^9}, {
   3.7582248892815924`*^9, 3.7582248917688894`*^9}, {3.758225639069029*^9, 
   3.7582256394460196`*^9}, {3.758226850874086*^9, 3.7582268554845657`*^9}, {
   3.758226967206131*^9, 3.7582269699121513`*^9}, 3.774188242531708*^9, {
   3.774539133520416*^9, 3.7745391344716673`*^9}, {3.778263878975023*^9, 
   3.7782638798887815`*^9}, {3.7795059215644073`*^9, 3.779505922636544*^9}},
 CellLabel->
  "In[414]:=",ExpressionUUID->"40e8a2a2-2ee2-4192-9601-4a415ed17aa6"],

Cell[BoxData[
 TagBox[GridBox[{
    {"\<\"Group\"\>", "\<\"Subtype\"\>", "\<\"Strain\"\>", "\<\"MD2407\"\>", \
"\<\"MD3606\"\>", "\<\"CR9114\"\>"},
    {"\<\"A1\"\>", "\<\"H1\"\>", "\<\"A/California/07/09\"\>", "4.`", "1.`", 
     "7.`"},
    {"\<\"A1\"\>", "\<\"H1\"\>", "\<\"A/New Caledonia/20/99\"\>", "7.`", 
     "3.`", "19.`"},
    {"\<\"A1\"\>", "\<\"H1\"\>", "\<\"A/Puerto Rico/8/34-MA\"\>", "7.`", 
     "3.`", "15.`"},
    {"\<\"A1\"\>", "\<\"H1\"\>", "\<\"A/Brisbane/59/07\"\>", "4.`", "5.`", 
     "10.`"},
    {"\<\"A1\"\>", "\<\"H1\"\>", "\<\"A/Mississippi/03/01\"\>", "5.`", "5.`", 
     "9.`"},
    {"\<\"A1\"\>", "\<\"H1\"\>", "\<\"A/Solomon Islands/3/06\"\>", "5.`", 
     "2.`", "9.`"},
    {"\<\"A1\"\>", "\<\"H1\"\>", "\<\"A/WSN/33\"\>", "5.`", "2.`", "8.`"},
    {"\<\"A1\"\>", "\<\"H1\"\>", "\<\"A/Hong Kong/54/98\"\>", "10.`", "5.`", 
     "32.`"},
    {"\<\"A1\"\>", "\<\"H2\"\>", "\<\"A/Guiyang/1/57\"\>", "126.`", "27.`", 
     "1000.`"},
    {"\<\"A1\"\>", "\<\"H2\"\>", "\<\"A/Ann Arbor/23/57\"\>", "101.`", "13.`",
      "1000.`"},
    {"\<\"A1\"\>", "\<\"H2\"\>", "\<\"A/Env/Hong Kong/MPU3156/05\"\>", "20.`",
      "8.`", "24.`"},
    {"\<\"A1\"\>", "\<\"H5\"\>", "\<\"A/Hong Kong/156/97 (PR8)\"\>", "4.`", 
     "6.`", "9.`"},
    {"\<\"A1\"\>", "\<\"H5\"\>", "\<\"A/Vietnam/1194/04\"\>", "11.`", "6.`", 
     "16.`"},
    {"\<\"A1\"\>", "\<\"H5\"\>", "\<\"A/Indonesia/5/05\"\>", "16.`", "12.`", 
     "96.`"},
    {"\<\"A1\"\>", "\<\"H5\"\>", "\<\"A/Eurasian widgeon/Hong \
Kong/MPF333/07\"\>", "25.`", "7.`", "47.`"},
    {"\<\"A1\"\>", "\<\"H5\"\>", "\<\"A/Eurasian widgeon/Hong \
Kong/MPF461/07\"\>", "17.`", "9.`", "56.`"},
    {"\<\"A1\"\>", "\<\"H6\"\>", "\<\"A/Taiwan/2/13\"\>", "36.`", "15.`", 
     "71.`"},
    {"\<\"A1\"\>", "\<\"H6\"\>", "\<\"A/Eurasian widgeon/Hong Kong/MPG1884/09\
\"\>", "20.`", "12.`", "64.`"},
    {"\<\"A1\"\>", "\<\"H6\"\>", "\<\"A/Eurasian widgeon/Hong \
Kong/MPD411/07\"\>", "21.`", "10.`", "60.`"},
    {"\<\"A1\"\>", "\<\"H8\"\>", "\<\"A/Eurasian widgeon/Hong \
Kong/MPH571/08\"\>", "10.`", "2.`", "13.`"},
    {"\<\"A1\"\>", "\<\"H8\"\>", "\<\"A/Env/Hong Kong/MPJ1258/09\"\>", "7.`", 
     "4.`", "14.`"},
    {"\<\"A1\"\>", "\<\"H9\"\>", "\<\"A/Hong Kong/464419/09\"\>", "50.`", 
     "5.`", "17.`"},
    {"\<\"A1\"\>", "\<\"H9\"\>", "\<\"A/chicken/Hong Kong/SSP176/09\"\>", 
     "13.`", "6.`", "26.`"},
    {"\<\"A1\"\>", "\<\"H9\"\>", "\<\"A/great cormorant/Hong Kong/MP2934/04\"\
\>", "2.`", "4.`", "22.`"},
    {"\<\"A1\"\>", "\<\"H11\"\>", "\<\"A/northern pintail/Hong \
Kong/MPC2085/07\"\>", "35.`", "7.`", "789.`"},
    {"\<\"A1\"\>", "\<\"H12\"\>", "\<\"A/Env/Hong Kong/MPK659/09\"\>", 
     "1000.`", "1000.`", "42.`"},
    {"\<\"A2\"\>", "\<\"H3\"\>", "\<\"A/Brisbane/10/07\"\>", "13.`", "4.`", 
     "78.`"},
    {"\<\"A2\"\>", "\<\"H3\"\>", "\<\"A/Hong Kong/1/68-MA\"\>", "30.`", 
     "23.`", "99.`"},
    {"\<\"A2\"\>", "\<\"H3\"\>", "\<\"A/Panama/2007/99\"\>", "15.`", "40.`", 
     "188.`"},
    {"\<\"A2\"\>", "\<\"H3\"\>", "\<\"A/Wisconsin/67/05\"\>", "23.`", "6.`", 
     "1000.`"},
    {"\<\"A2\"\>", "\<\"H3\"\>", "\<\"A/Fukui/45/04\"\>", "19.`", "40.`", 
     "111.`"},
    {"\<\"A2\"\>", "\<\"H3\"\>", "\<\"A/Aichi/2/68\"\>", "10.`", "32.`", 
     "98.`"},
    {"\<\"A2\"\>", "\<\"H3\"\>", "\<\"A/Hiroshima/52/05\"\>", "11.`", "6.`", 
     "101.`"},
    {"\<\"A2\"\>", "\<\"H3\"\>", "\<\"A/Johannesburg/33/94\"\>", "12.`", 
     "8.`", "91.`"},
    {"\<\"A2\"\>", "\<\"H3\"\>", "\<\"A/Victoria/210/09\"\>", "6.`", "6.`", 
     "84.`"},
    {"\<\"A2\"\>", "\<\"H3\"\>", "\<\"A/Perth/16/09\"\>", "8.`", "6.`", 
     "48.`"},
    {"\<\"A2\"\>", "\<\"H3\"\>", "\<\"A/Hong Kong/1174/99\"\>", "76.`", 
     "23.`", "152.`"},
    {"\<\"A2\"\>", "\<\"H3\"\>", "\<\"A/Env/Hong Kong/MPJ193/09\"\>", "25.`", 
     "11.`", "234.`"},
    {"\<\"A2\"\>", "\<\"H4\"\>", "\<\"A/waterfowl/Hong Kong/MPA892/06\"\>", 
     "7.`", "3.`", "6.`"},
    {"\<\"A2\"\>", "\<\"H4\"\>", "\<\"A/northern pintail/Hong Kong/MPB1368/06\
\"\>", "8.`", "3.`", "11.`"},
    {"\<\"A2\"\>", "\<\"H4\"\>", "\<\"A/great cormorant/Hong \
Kong/MPB1683/06\"\>", "5.`", "3.`", "13.`"},
    {"\<\"A2\"\>", "\<\"H7\"\>", "\<\"A/Anhui/1/13\"\>", "65.`", "38.`", 
     "1000.`"},
    {"\<\"A2\"\>", "\<\"H7\"\>", "\<\"A/mallard/Netherlands/12/00\"\>", 
     "16.`", "13.`", "45.`"},
    {"\<\"A2\"\>", "\<\"H7\"\>", "\<\"A/New York/107/03 (PR8)\"\>", "22.`", 
     "8.`", "1000.`"},
    {"\<\"A2\"\>", "\<\"H7\"\>", "\<\"A/Shanghai/1/13 R292K\"\>", "87.`", 
     "32.`", "523.`"},
    {"\<\"A2\"\>", "\<\"H7\"\>", "\<\"A/Shanghai/2/13\"\>", "54.`", "23.`", 
     "193.`"},
    {"\<\"A2\"\>", "\<\"H7\"\>", "\<\"A/Netherlands/219/03\"\>", "33.`", 
     "20.`", "451.`"},
    {"\<\"A2\"\>", "\<\"H7\"\>", "\<\"A/common teal/Hong Kong/MPF139/07\"\>", 
     "57.`", "26.`", "326.`"},
    {"\<\"A2\"\>", "\<\"H7\"\>", "\<\"A/northern shoveler/Hong Kong/MPF518/08\
\"\>", "47.`", "23.`", "234.`"},
    {"\<\"A2\"\>", "\<\"H10\"\>", "\<\"A/chicken/Germany/n/49\"\>", "13.`", 
     "10.`", "139.`"},
    {"\<\"A2\"\>", "\<\"H10\"\>", "\<\"A/common teal/Hong Kong/MPH11/08\"\>", 
     "19.`", "11.`", "141.`"},
    {"\<\"A2\"\>", "\<\"H10\"\>", "\<\"A/northern shoveler/Hong \
Kong/MPE2531/08\"\>", "35.`", "21.`", "154.`"},
    {"\<\"A2\"\>", "\<\"H14\"\>", "\<\"A/mallard/Astrakhan/263/82\"\>", 
     "19.`", "13.`", "1000.`"},
    {"\<\"B\"\>", "\<\"Vic\"\>", "\<\"B/Brisbane/60/08\"\>", "4.`", "2.`", 
     "1000.`"},
    {"\<\"B\"\>", "\<\"Vic\"\>", "\<\"B/Malaysia/2506/04\"\>", "10.`", "3.`", 
     "1000.`"},
    {"\<\"B\"\>", "\<\"Yam\"\>", "\<\"B/Florida/04/06\"\>", "9.`", "3.`", 
     "1000.`"},
    {"\<\"B\"\>", "\<\"Yam\"\>", "\<\"B/Harbin/7/94\"\>", "6.`", "2.`", 
     "1000.`"},
    {"\<\"B\"\>", "\<\"Yam\"\>", "\<\"B/Massachusetts/2/12\"\>", "3.`", "1.`",
      "1000.`"},
    {"\<\"B\"\>", "\<\"-\"\>", "\<\"B/Lee/40\"\>", "22.`", "9.`", "1000.`"}
   },
   AutoDelete->False,
   GridBoxItemSize->{"Columns" -> {{Automatic}}, "Rows" -> {{Automatic}}}],
  "Grid"]], "Output",
 CellChangeTimes->{3.7795059254579673`*^9, 3.7795063056602945`*^9, 
  3.779506423373448*^9, 3.7795068970904493`*^9, 3.7795074860899515`*^9, 
  3.779938553997204*^9, 3.780537653821887*^9, 3.787755858782939*^9, 
  3.7880975614858255`*^9, 3.7881146098034897`*^9, 3.788114978553503*^9, 
  3.789515790938176*^9, 3.7895170598067546`*^9, 3.789683830430834*^9},
 CellLabel->
  "Out[415]=",ExpressionUUID->"6ee39890-c819-4372-b463-677230d2ff31"]
}, Open  ]],

Cell[BoxData[
 RowBox[{
  RowBox[{"(*", " ", 
   RowBox[{"Gather", " ", "the", " ", "influenza", " ", "strain"}], " ", 
   "*)"}], "\[IndentingNewLine]", 
  RowBox[{
   RowBox[{"influenzaStrainsMultivalent", "=", 
    RowBox[{
     RowBox[{
      RowBox[{"#", "[", 
       RowBox[{"[", 
        RowBox[{"1", ";;", "3"}], "]"}], "]"}], "&"}], "/@", 
     RowBox[{"Rest", "@", "rawData"}]}]}], ";"}]}]], "Input",
 CellChangeTimes->{{3.7582269741281943`*^9, 3.7582269837489014`*^9}},
 CellLabel->
  "In[416]:=",ExpressionUUID->"7af608fd-d5fc-44b8-a9a4-d373b3ad6311"],

Cell[BoxData[
 RowBox[{
  RowBox[{"(*", " ", 
   RowBox[{
    RowBox[{"4", "=", "\"\<MD2407\>\""}], ",", " ", 
    RowBox[{"5", "=", "\"\<MD3606\>\""}], ",", " ", 
    RowBox[{"6", "=", "\"\<CR9114\>\""}]}], " ", "*)"}], 
  "\[IndentingNewLine]", 
  RowBox[{
   RowBox[{
    RowBox[{"loadData", "[", "construct_", "]"}], ":=", 
    RowBox[{"(", "\[IndentingNewLine]", 
     RowBox[{
      RowBox[{"name", "=", 
       RowBox[{"rawData", "[", 
        RowBox[{"[", 
         RowBox[{"1", ",", "construct"}], "]"}], "]"}]}], ";", 
      "\[IndentingNewLine]", 
      RowBox[{
       RowBox[{
        RowBox[{"(", 
         RowBox[{
          RowBox[{"IC50", "[", 
           RowBox[{"name", ",", 
            RowBox[{"{", 
             RowBox[{
              RowBox[{"#", "[", 
               RowBox[{"[", "1", "]"}], "]"}], ",", 
              RowBox[{"#", "[", 
               RowBox[{"[", "2", "]"}], "]"}], ",", 
              RowBox[{"#", "[", 
               RowBox[{"[", "3", "]"}], "]"}]}], "}"}]}], "]"}], "=", 
          RowBox[{"#", "[", 
           RowBox[{"[", "construct", "]"}], "]"}]}], ")"}], "&"}], "/@", 
       RowBox[{"Rest", "@", "rawData"}]}], ";"}], "\[IndentingNewLine]", 
     ")"}]}], "\n", 
   RowBox[{"loadData", "[", "4", "]"}], "\[IndentingNewLine]", 
   RowBox[{"loadData", "[", "5", "]"}], "\[IndentingNewLine]", 
   RowBox[{"loadData", "[", "6", "]"}]}]}]], "Input",
 CellChangeTimes->{{3.7582247203526397`*^9, 3.7582247709573193`*^9}, {
  3.7582248892815924`*^9, 3.7582248917688894`*^9}, {3.758225639069029*^9, 
  3.7582256394460196`*^9}, {3.758226850874086*^9, 3.7582268554845657`*^9}},
 CellLabel->
  "In[417]:=",ExpressionUUID->"e91e7b3e-97c1-479d-b25c-2b7911cb22b0"]
}, Closed]]
}, Closed]]
}, Closed]],

Cell[CellGroupData[{

Cell["Figure Style", "Section",
 CellChangeTimes->{{3.654190111904699*^9, 3.6541901368031483`*^9}, {
   3.7142410776158524`*^9, 3.7142410791055145`*^9}, {3.722601967636275*^9, 
   3.7226019702773595`*^9}, {3.7795031877233725`*^9, 3.779503194705141*^9}, 
   3.7795036028169146`*^9},ExpressionUUID->"d8f29e5e-363f-4bf1-b6e1-\
b5aa4d5878e0"],

Cell[CellGroupData[{

Cell["Plot Labels", "Subsection",
 CellChangeTimes->{{3.768272599481849*^9, 3.7682725999883676`*^9}, {
  3.7794871757947674`*^9, 
  3.7794871762355747`*^9}},ExpressionUUID->"24cb1a7b-c919-4825-b0ed-\
5813e6190a09"],

Cell[BoxData[
 RowBox[{
  RowBox[{"(*", " ", 
   RowBox[{"Size", " ", "of", " ", "FrameLabels"}], " ", "*)"}], 
  "\[IndentingNewLine]", 
  RowBox[{
   RowBox[{
    RowBox[{"frameLabelSize", "=", "13"}], ";"}], "\[IndentingNewLine]", 
   RowBox[{
    RowBox[{"figureLabelSize", "=", "20"}], ";"}]}]}]], "Input",
 CellChangeTimes->{{3.768676323407148*^9, 3.76867632821015*^9}, 
   3.768676363873317*^9, {3.768676471993187*^9, 3.7686764774339848`*^9}, {
   3.7716886336275578`*^9, 3.771688638694604*^9}, {3.774536683789476*^9, 
   3.7745366838733625`*^9}, {3.7794872478741026`*^9, 3.779487270159111*^9}, {
   3.7794985122399387`*^9, 3.779498512382063*^9}},
 CellLabel->
  "In[421]:=",ExpressionUUID->"18f811b8-3c58-4376-9d97-cc1f4d417fa0"],

Cell[BoxData[
 RowBox[{
  RowBox[{"(*", " ", 
   RowBox[{"To", " ", "format", " ", "String", " ", "expressions"}], " ", 
   "*)"}], "\[IndentingNewLine]", 
  RowBox[{
   RowBox[{
    RowBox[{"font", "[", 
     RowBox[{"text_", ",", 
      RowBox[{"size_:", "12"}], ",", "opts___"}], "]"}], ":=", 
    RowBox[{"Style", "[", 
     RowBox[{"text", ",", 
      RowBox[{"FontFamily", "\[Rule]", "\"\<Times\>\""}], ",", "size", ",", 
      "opts"}], "]"}]}], ";"}]}]], "Input",
 CellChangeTimes->{{3.6336501326265645`*^9, 3.633650142816147*^9}, {
   3.6336501962752047`*^9, 3.633650206366782*^9}, {3.6359107769783716`*^9, 
   3.635910793370309*^9}, {3.635911238441964*^9, 3.63591124344025*^9}, {
   3.6359164530844183`*^9, 3.6359164532174263`*^9}, {3.63600058594444*^9, 
   3.63600058617844*^9}, {3.6430010469401784`*^9, 3.643001047828229*^9}, {
   3.6674303081546917`*^9, 3.6674303637398715`*^9}, 3.6674304783434267`*^9, {
   3.667431206280562*^9, 3.66743121202089*^9}, {3.667612868180255*^9, 
   3.6676128685234556`*^9}, {3.7182488701166697`*^9, 3.7182488810038443`*^9}},
 CellLabel->
  "In[423]:=",ExpressionUUID->"423d0fa4-42d4-4b30-944d-7b9ad637eda7"],

Cell[BoxData[{
 RowBox[{
  RowBox[{"frameLabel2A", "=", 
   RowBox[{
    RowBox[{
     RowBox[{"font", "[", 
      RowBox[{"#", ",", "frameLabelSize"}], "]"}], "&"}], "/@", 
    RowBox[{"{", 
     RowBox[{
     "\"\<Antibody \[NumberSign]2\>\"", ",", 
      "\"\<Antibody \[NumberSign]1\>\""}], "}"}]}]}], 
  ";"}], "\[IndentingNewLine]", 
 RowBox[{
  RowBox[{"frameLabel2B", "=", 
   RowBox[{
    RowBox[{
     RowBox[{"font", "[", 
      RowBox[{"#", ",", "frameLabelSize"}], "]"}], "&"}], "/@", 
    RowBox[{"{", 
     RowBox[{
     "\"\<Predicted Fractional Activity\>\"", ",", 
      "\"\<Measured Fractional Activity\>\""}], "}"}]}]}], 
  ";"}], "\[IndentingNewLine]", 
 RowBox[{
  RowBox[{"frameLabel5A", "=", 
   RowBox[{"font", "[", 
    RowBox[{
    "\"\<\!\(\*SubscriptBox[\(IC\), \(50\)]\) (nM)\>\"", ",", 
     "frameLabelSize"}], "]"}]}], ";"}], "\[IndentingNewLine]", 
 RowBox[{
  RowBox[{"frameLabel5D", "=", 
   RowBox[{
    RowBox[{
     RowBox[{"font", "[", 
      RowBox[{"#", ",", "frameLabelSize"}], "]"}], "&"}], "/@", 
    RowBox[{"{", 
     RowBox[{
     "\"\<Predicted \!\(\*SubscriptBox[\(IC\), \(50\)]\)\>\"", ",", 
      "\"\<Measured \!\(\*SubscriptBox[\(IC\), \(50\)]\)\>\""}], "}"}]}]}], 
  ";"}], "\[IndentingNewLine]", 
 RowBox[{
  RowBox[{"frameLabelS2A", "=", 
   RowBox[{
    RowBox[{
     RowBox[{"font", "[", 
      RowBox[{"#", ",", "frameLabelSize"}], "]"}], "&"}], "/@", 
    RowBox[{"{", 
     RowBox[{
     "\"\<Antibody Concentration (\[Mu]g/mL)\>\"", ",", 
      "\"\<Fractional Activity\>\""}], "}"}]}]}], ";"}], "\n", 
 RowBox[{
  RowBox[{"frameLabelS2C", "=", 
   RowBox[{
    RowBox[{
     RowBox[{"font", "[", 
      RowBox[{"#", ",", "frameLabelSize"}], "]"}], "&"}], "/@", 
    RowBox[{"{", 
     RowBox[{"\"\<Antibody Index\>\"", ",", "\"\<Fractional Activity\>\""}], 
     "}"}]}]}], ";"}], "\[IndentingNewLine]", 
 RowBox[{
  RowBox[{"frameLabelS4", "=", 
   RowBox[{
    RowBox[{
     RowBox[{"font", "[", 
      RowBox[{"#", ",", "frameLabelSize"}], "]"}], "&"}], "/@", 
    RowBox[{"{", 
     RowBox[{
     "\"\<Measured Activity - Predicted Activity\>\"", ",", 
      "\"\<Fraction of Values\>\""}], "}"}]}]}], ";"}], "\[IndentingNewLine]", 
 RowBox[{
  RowBox[{"frameLabelS5", "=", 
   RowBox[{
    RowBox[{
     RowBox[{"font", "[", 
      RowBox[{"#", ",", "frameLabelSize"}], "]"}], "&"}], "/@", 
    RowBox[{"{", 
     RowBox[{
     "\"\<Predicted Activity (Fig 2B)\>\"", ",", 
      "\"\<Predicted Activity (Fig 3B)\>\""}], "}"}]}]}], ";"}], "\n", 
 RowBox[{
  RowBox[{"frameLabelS7", "=", 
   RowBox[{
    RowBox[{
     RowBox[{"font", "[", 
      RowBox[{"#", ",", "frameLabelSize"}], "]"}], "&"}], "@", 
    "\"\<Inferred \!\(\*SubscriptBox[\(c\), \(eff\)]\)\>\""}]}], 
  ";"}]}], "Input",
 CellChangeTimes->{{3.779500660515345*^9, 3.779500680828017*^9}, {
   3.7795007109045115`*^9, 3.7795007115209007`*^9}, {3.7795014607696824`*^9, 
   3.7795014609302177`*^9}, {3.7795018898842125`*^9, 3.779501890269148*^9}, {
   3.7795020657701206`*^9, 3.7795020659466453`*^9}, {3.779502620367265*^9, 
   3.7795026208649645`*^9}, {3.7795039044331803`*^9, 3.779503930634207*^9}, 
   3.77950473843749*^9, {3.779504869387968*^9, 3.7795048705040207`*^9}, 
   3.779938879213707*^9, {3.779938937607269*^9, 3.7799389579457293`*^9}, {
   3.788109739290765*^9, 3.7881097496993165`*^9}, {3.7895157556384597`*^9, 
   3.7895157770543604`*^9}},
 CellLabel->
  "In[424]:=",ExpressionUUID->"fb7a0d30-d1ea-41ab-817f-187254f43d59"],

Cell[BoxData[
 RowBox[{
  RowBox[{"(*", " ", 
   RowBox[{"Labels", " ", "for", " ", "multiple", " ", "plots"}], " ", "*)"}],
   "\[IndentingNewLine]", 
  RowBox[{
   RowBox[{
    RowBox[{"aLabel", "=", 
     RowBox[{"font", "[", 
      RowBox[{"\"\<A\>\"", ",", "figureLabelSize", ",", "Bold"}], "]"}]}], 
    ";"}], "\[IndentingNewLine]", 
   RowBox[{
    RowBox[{"bLabel", "=", 
     RowBox[{"font", "[", 
      RowBox[{"\"\<B\>\"", ",", "figureLabelSize", ",", "Bold"}], "]"}]}], 
    ";"}], "\[IndentingNewLine]", 
   RowBox[{
    RowBox[{"cLabel", "=", 
     RowBox[{"font", "[", 
      RowBox[{"\"\<C\>\"", ",", "figureLabelSize", ",", "Bold"}], "]"}]}], 
    ";"}], "\[IndentingNewLine]", 
   RowBox[{
    RowBox[{"dLabel", "=", 
     RowBox[{"font", "[", 
      RowBox[{"\"\<D\>\"", ",", "figureLabelSize", ",", "Bold"}], "]"}]}], 
    ";"}], "\[IndentingNewLine]", 
   RowBox[{
    RowBox[{"eLabel", "=", 
     RowBox[{"font", "[", 
      RowBox[{"\"\<E\>\"", ",", "figureLabelSize", ",", "Bold"}], "]"}]}], 
    ";"}], "\[IndentingNewLine]", 
   RowBox[{
    RowBox[{"fLabel", "=", 
     RowBox[{"font", "[", 
      RowBox[{"\"\<F\>\"", ",", "figureLabelSize", ",", "Bold"}], "]"}]}], 
    ";"}], "\[IndentingNewLine]", 
   RowBox[{
    RowBox[{"gLabel", "=", 
     RowBox[{"font", "[", 
      RowBox[{"\"\<G\>\"", ",", "figureLabelSize", ",", "Bold"}], "]"}]}], 
    ";"}]}]}]], "Input",
 CellChangeTimes->{{3.6359144183280416`*^9, 3.6359144417953835`*^9}, {
   3.6429988918099117`*^9, 3.642998903745595*^9}, {3.6570776012172575`*^9, 
   3.657077674986883*^9}, {3.6570777110255933`*^9, 3.6570777285872498`*^9}, {
   3.6674306201125355`*^9, 3.6674306220796475`*^9}, {3.667612920909356*^9, 
   3.667612925125765*^9}, {3.703368490854979*^9, 3.703368493878914*^9}, 
   3.714276199711718*^9, {3.715569670105999*^9, 3.7155696812976294`*^9}, {
   3.722602725240385*^9, 3.722602734162347*^9}, {3.745253759900361*^9, 
   3.74525376392959*^9}, {3.7519957718163395`*^9, 3.751995774738077*^9}, {
   3.762559498820541*^9, 3.7625595001158743`*^9}, {3.7625595303201814`*^9, 
   3.7625595341457872`*^9}, {3.7631448780354395`*^9, 
   3.7631448850853353`*^9}, {3.7631451077604766`*^9, 
   3.7631451439968624`*^9}, {3.763145205470713*^9, 3.7631452375730495`*^9}, {
   3.773952345510374*^9, 3.773952350184053*^9}, {3.7881085165312147`*^9, 
   3.7881085194939747`*^9}},
 CellLabel->
  "In[433]:=",ExpressionUUID->"b90de96a-11eb-4485-842e-08958ffc0c9b"]
}, Closed]],

Cell[CellGroupData[{

Cell["Colors/Format", "Subsection",
 CellChangeTimes->{{3.7682726028966136`*^9, 
  3.7682726080051665`*^9}},ExpressionUUID->"5228c17e-92cd-4539-a403-\
e62e448e0dfc"],

Cell[BoxData[
 RowBox[{
  RowBox[{"(*", " ", 
   RowBox[{
   "Figure", " ", "2", " ", "data", " ", "points", " ", "plotted", " ", 
    "with", " ", "slight", " ", "opacity"}], " ", "*)"}], 
  "\[IndentingNewLine]", 
  RowBox[{
   RowBox[{
    RowBox[{"opacity", "=", "0.9"}], ";"}], "\n", 
   RowBox[{
    RowBox[{"plotStyle2B", "=", 
     RowBox[{"{", 
      RowBox[{
       RowBox[{
        RowBox[{"ColorData", "[", "97", "]"}], "[", "3", "]"}], ",", 
       RowBox[{
        RowBox[{"ColorData", "[", "97", "]"}], "[", "3", "]"}], ",", 
       RowBox[{
        RowBox[{"ColorData", "[", "97", "]"}], "[", "2", "]"}], ",", 
       RowBox[{
        RowBox[{"ColorData", "[", "97", "]"}], "[", "2", "]"}]}], "}"}]}], 
    ";"}], "\[IndentingNewLine]", 
   RowBox[{
    RowBox[{"plotStyle2B", "=", 
     RowBox[{"Partition", "[", 
      RowBox[{
       RowBox[{"Riffle", "[", 
        RowBox[{"plotStyle2B", ",", 
         RowBox[{"Opacity", "[", "opacity", "]"}], ",", 
         RowBox[{"{", 
          RowBox[{"2", ",", 
           RowBox[{"-", "1"}], ",", "2"}], "}"}]}], "]"}], ",", "2"}], 
      "]"}]}], ";"}]}]}]], "Input",
 CellChangeTimes->{{3.7781121909086256`*^9, 3.7781122104079475`*^9}, {
   3.7781125423689337`*^9, 3.7781125513938046`*^9}, 3.7781126000747037`*^9, {
   3.778112673473141*^9, 3.7781127185211935`*^9}, 3.7781127518542066`*^9, 
   3.7781128174819098`*^9, 3.778112873859717*^9, {3.779487854195938*^9, 
   3.779487864091855*^9}},
 CellLabel->
  "In[440]:=",ExpressionUUID->"c0480bb8-296c-45f4-a23a-b007968ae3c0"],

Cell[BoxData[
 RowBox[{
  RowBox[{"plotStyle5", "[", "data_", "]"}], ":=", 
  RowBox[{
   RowBox[{
    RowBox[{"Which", "[", 
     RowBox[{
      RowBox[{"MemberQ", "[", 
       RowBox[{"influenzaA1Strains", ",", "#"}], "]"}], ",", 
      InterpretationBox[
       ButtonBox[
        TooltipBox[
         GraphicsBox[{
           {GrayLevel[0], RectangleBox[{0, 0}]}, 
           {GrayLevel[0], RectangleBox[{1, -1}]}, 
           {RGBColor[
             Rational[77, 255], 
             Rational[44, 255], 
             Rational[137, 255]], RectangleBox[{0, -1}, {2, 1}]}},
          AspectRatio->1,
          DefaultBaseStyle->"ColorSwatchGraphics",
          Frame->True,
          
          FrameStyle->RGBColor[
           0.20130718954248367`, 0.11503267973856209`, 0.3581699346405229],
          FrameTicks->None,
          
          ImageSize->
           Dynamic[{
            Automatic, 
             1.35 (CurrentValue["FontCapHeight"]/AbsoluteCurrentValue[
              Magnification])}],
          PlotRangePadding->None],
         StyleBox[
          RowBox[{"RGBColor", "[", 
            RowBox[{
              FractionBox["77", "255"], ",", 
              FractionBox["44", "255"], ",", 
              FractionBox["137", "255"]}], "]"}], NumberMarks -> False]],
        Appearance->None,
        BaseStyle->{},
        BaselinePosition->Baseline,
        ButtonFunction:>With[{Typeset`box$ = EvaluationBox[]}, 
          If[
           Not[
            AbsoluteCurrentValue["Deployed"]], 
           SelectionMove[Typeset`box$, All, Expression]; 
           FrontEnd`Private`$ColorSelectorInitialAlpha = 1; 
           FrontEnd`Private`$ColorSelectorInitialColor = RGBColor[
              Rational[77, 255], 
              Rational[44, 255], 
              Rational[137, 255]]; 
           FrontEnd`Private`$ColorSelectorUseMakeBoxes = True; 
           MathLink`CallFrontEnd[
             FrontEnd`AttachCell[Typeset`box$, 
              FrontEndResource["RGBColorValueSelector"], {
              0, {Left, Bottom}}, {Left, Top}, 
              "ClosingActions" -> {
               "SelectionDeparture", "ParentChanged", "EvaluatorQuit"}]]]],
        DefaultBaseStyle->{},
        Evaluator->Automatic,
        Method->"Preemptive"],
       RGBColor[
        Rational[77, 255], 
        Rational[44, 255], 
        Rational[137, 255]],
       Editable->False,
       Selectable->False], ",", 
      RowBox[{"MemberQ", "[", 
       RowBox[{"influenzaA2Strains", ",", "#"}], "]"}], ",", 
      InterpretationBox[
       ButtonBox[
        TooltipBox[
         GraphicsBox[{
           {GrayLevel[0], RectangleBox[{0, 0}]}, 
           {GrayLevel[0], RectangleBox[{1, -1}]}, 
           {RGBColor[
             Rational[8, 17], 
             Rational[194, 255], 
             Rational[26, 85]], RectangleBox[{0, -1}, {2, 1}]}},
          AspectRatio->1,
          DefaultBaseStyle->"ColorSwatchGraphics",
          Frame->True,
          
          FrameStyle->RGBColor[
           0.3137254901960784, 0.5071895424836601, 0.20392156862745098`],
          FrameTicks->None,
          
          ImageSize->
           Dynamic[{
            Automatic, 
             1.35 (CurrentValue["FontCapHeight"]/AbsoluteCurrentValue[
              Magnification])}],
          PlotRangePadding->None],
         StyleBox[
          RowBox[{"RGBColor", "[", 
            RowBox[{
              FractionBox["8", "17"], ",", 
              FractionBox["194", "255"], ",", 
              FractionBox["26", "85"]}], "]"}], NumberMarks -> False]],
        Appearance->None,
        BaseStyle->{},
        BaselinePosition->Baseline,
        ButtonFunction:>With[{Typeset`box$ = EvaluationBox[]}, 
          If[
           Not[
            AbsoluteCurrentValue["Deployed"]], 
           SelectionMove[Typeset`box$, All, Expression]; 
           FrontEnd`Private`$ColorSelectorInitialAlpha = 1; 
           FrontEnd`Private`$ColorSelectorInitialColor = RGBColor[
              Rational[8, 17], 
              Rational[194, 255], 
              Rational[26, 85]]; 
           FrontEnd`Private`$ColorSelectorUseMakeBoxes = True; 
           MathLink`CallFrontEnd[
             FrontEnd`AttachCell[Typeset`box$, 
              FrontEndResource["RGBColorValueSelector"], {
              0, {Left, Bottom}}, {Left, Top}, 
              "ClosingActions" -> {
               "SelectionDeparture", "ParentChanged", "EvaluatorQuit"}]]]],
        DefaultBaseStyle->{},
        Evaluator->Automatic,
        Method->"Preemptive"],
       RGBColor[
        Rational[8, 17], 
        Rational[194, 255], 
        Rational[26, 85]],
       Editable->False,
       Selectable->False], ",", "True", ",", 
      InterpretationBox[
       ButtonBox[
        TooltipBox[
         GraphicsBox[{
           {GrayLevel[0], RectangleBox[{0, 0}]}, 
           {GrayLevel[0], RectangleBox[{1, -1}]}, 
           {RGBColor[
            0.6839215686274509, 0.5176470588235295, 0.1003921568627451], 
            RectangleBox[{0, -1}, {2, 1}]}},
          AspectRatio->1,
          DefaultBaseStyle->"ColorSwatchGraphics",
          Frame->True,
          
          FrameStyle->RGBColor[
           0.4559477124183006, 0.3450980392156863, 0.0669281045751634],
          FrameTicks->None,
          
          ImageSize->
           Dynamic[{
            Automatic, 
             1.35 (CurrentValue["FontCapHeight"]/AbsoluteCurrentValue[
              Magnification])}],
          PlotRangePadding->None],
         StyleBox[
          RowBox[{"RGBColor", "[", 
            
            RowBox[{"0.6839215686274509`", ",", "0.5176470588235295`", ",", 
              "0.1003921568627451`"}], "]"}], NumberMarks -> False]],
        Appearance->None,
        BaseStyle->{},
        BaselinePosition->Baseline,
        ButtonFunction:>With[{Typeset`box$ = EvaluationBox[]}, 
          If[
           Not[
            AbsoluteCurrentValue["Deployed"]], 
           SelectionMove[Typeset`box$, All, Expression]; 
           FrontEnd`Private`$ColorSelectorInitialAlpha = 1; 
           FrontEnd`Private`$ColorSelectorInitialColor = 
            RGBColor[
             0.6839215686274509, 0.5176470588235295, 0.1003921568627451]; 
           FrontEnd`Private`$ColorSelectorUseMakeBoxes = True; 
           MathLink`CallFrontEnd[
             FrontEnd`AttachCell[Typeset`box$, 
              FrontEndResource["RGBColorValueSelector"], {
              0, {Left, Bottom}}, {Left, Top}, 
              "ClosingActions" -> {
               "SelectionDeparture", "ParentChanged", "EvaluatorQuit"}]]]],
        DefaultBaseStyle->{},
        Evaluator->Automatic,
        Method->"Preemptive"],
       RGBColor[0.6839215686274509, 0.5176470588235295, 0.1003921568627451],
       Editable->False,
       Selectable->False]}], "]"}], "&"}], "/@", 
   RowBox[{"Flatten", "[", 
    RowBox[{
     RowBox[{"data", "[", 
      RowBox[{"[", 
       RowBox[{"All", ",", "All", ",", 
        RowBox[{"{", "3", "}"}]}], "]"}], "]"}], ",", "2"}], 
    "]"}]}]}]], "Input",
 CellChangeTimes->{{3.7795036207547426`*^9, 3.779503627861407*^9}},
 CellLabel->
  "In[443]:=",ExpressionUUID->"77c46707-3204-4c26-936e-e4d666377ff3"],

Cell[BoxData[
 RowBox[{
  RowBox[{"(*", " ", 
   RowBox[{"Styling", " ", "for", " ", "plot", " ", "legends"}], " ", "*)"}], 
  "\[IndentingNewLine]", 
  RowBox[{
   RowBox[{
    RowBox[{
     RowBox[{"frame", "[", "leg_", "]"}], ":=", 
     RowBox[{"Framed", "[", 
      RowBox[{"leg", ",", 
       RowBox[{"RoundingRadius", "\[Rule]", "10"}], ",", 
       RowBox[{"FrameMargins", "\[Rule]", "0"}], ",", 
       RowBox[{"Background", "\[Rule]", "White"}]}], "]"}]}], ";"}], 
   "\[IndentingNewLine]", 
   RowBox[{
    RowBox[{
     RowBox[{"frameOpaque", "[", "leg_", "]"}], ":=", 
     RowBox[{"Framed", "[", 
      RowBox[{"leg", ",", 
       RowBox[{"RoundingRadius", "\[Rule]", "5"}], ",", 
       RowBox[{"FrameMargins", "\[Rule]", "0"}], ",", 
       RowBox[{"Background", "\[Rule]", 
        RowBox[{"Directive", "[", 
         RowBox[{"White", ",", 
          RowBox[{"Opacity", "[", "0.8", "]"}]}], "]"}]}]}], "]"}]}], 
    ";"}]}]}]], "Input",
 CellChangeTimes->{
  3.7022738028690023`*^9, 3.7026208836940546`*^9, {3.714275987323333*^9, 
   3.714276002667138*^9}, {3.7305097517652926`*^9, 3.7305097519666643`*^9}, {
   3.7682727042880735`*^9, 3.768272714099759*^9}, {3.7682728329208097`*^9, 
   3.768272858356492*^9}, {3.7682729763442554`*^9, 3.7682729849333863`*^9}, 
   3.773589857701634*^9},
 CellLabel->
  "In[444]:=",ExpressionUUID->"9c521e76-efc8-4576-a5c4-16cb77b69eca"],

Cell[BoxData[
 RowBox[{
  RowBox[{"(*", " ", 
   RowBox[{"Style", " ", "options", " ", "for", " ", "plots"}], " ", "*)"}], 
  "\n", 
  RowBox[{
   RowBox[{
    RowBox[{"opts", "=", 
     RowBox[{"{", 
      RowBox[{
       RowBox[{"Frame", "\[Rule]", 
        RowBox[{"{", 
         RowBox[{"True", ",", "True", ",", "False", ",", "False"}], "}"}]}], 
       ",", 
       RowBox[{"FrameTicksStyle", "\[Rule]", "12"}], ",", 
       RowBox[{"ImageSize", "\[Rule]", "250"}], 
       RowBox[{"(*", 
        RowBox[{"295", 
         RowBox[{"{", 
          RowBox[{"1", ",", 
           RowBox[{"1", "/", "GoldenRatio"}]}], "}"}]}], "*)"}], ",", 
       RowBox[{"PlotRange", "\[Rule]", 
        RowBox[{"{", 
         RowBox[{
          RowBox[{"{", 
           RowBox[{"0", ",", "1.64"}], "}"}], ",", 
          RowBox[{"{", 
           RowBox[{"0", ",", "1.64"}], "}"}]}], "}"}]}], ",", 
       RowBox[{"AspectRatio", "\[Rule]", "1"}]}], "}"}]}], ";"}], 
   "\[IndentingNewLine]", 
   RowBox[{
    RowBox[{"opts2", "=", 
     RowBox[{"{", 
      RowBox[{
       RowBox[{"Frame", "\[Rule]", 
        RowBox[{"{", 
         RowBox[{"True", ",", "True", ",", "False", ",", "False"}], "}"}]}], 
       ",", 
       RowBox[{"FrameTicksStyle", "\[Rule]", "12"}], ",", 
       RowBox[{"Prolog", "\[Rule]", 
        RowBox[{"{", 
         RowBox[{"{", 
          RowBox[{"Dashed", ",", 
           RowBox[{"Opacity", "[", "0.7", "]"}], ",", 
           RowBox[{"Line", "[", 
            RowBox[{"{", 
             RowBox[{
              RowBox[{"{", 
               RowBox[{"0.5", ",", 
                RowBox[{"Log", "@", "1000"}]}], "}"}], ",", 
              RowBox[{"{", 
               RowBox[{"7.5", ",", 
                RowBox[{"Log", "@", "1000"}]}], "}"}]}], "}"}], "]"}]}], 
          "}"}], "}"}]}], ",", 
       RowBox[{"PlotRange", "\[Rule]", 
        RowBox[{"{", 
         RowBox[{
          RowBox[{"{", 
           RowBox[{"0.55", ",", "4.5"}], "}"}], ",", 
          RowBox[{"{", 
           RowBox[{
            SuperscriptBox["10", 
             RowBox[{"-", "0.5"}]], ",", 
            SuperscriptBox["10", "3.2"]}], "}"}]}], "}"}]}], ",", 
       RowBox[{"GridLines", "\[Rule]", 
        RowBox[{"{", 
         RowBox[{
          RowBox[{"Range", "@", "4"}], ",", 
          RowBox[{"{", "}"}]}], "}"}]}], ",", 
       RowBox[{"GridLinesStyle", "\[Rule]", 
        RowBox[{"Directive", "[", 
         RowBox[{"Gray", ",", 
          RowBox[{"Opacity", "[", "0.8", "]"}], ",", 
          RowBox[{"Thickness", "[", "0.005", "]"}], ",", "Dotted"}], "]"}]}], 
       ",", 
       RowBox[{"ImageSize", "\[Rule]", "350"}]}], "}"}]}], ";"}]}]}]], "Input",
 CellChangeTimes->{
  3.635910713331731*^9, {3.6429988857315645`*^9, 3.642998886041582*^9}, 
   3.659321167908574*^9, 3.6656098942918663`*^9, {3.665610174333884*^9, 
   3.665610174387887*^9}, {3.6685769202839813`*^9, 3.6685769208840156`*^9}, {
   3.6685771150811234`*^9, 3.668577115339138*^9}, {3.6685771786837606`*^9, 
   3.6685771789807777`*^9}, {3.7142761625169725`*^9, 
   3.7142761771013536`*^9}, {3.7182471727067733`*^9, 3.718247179234377*^9}, {
   3.722602792446123*^9, 3.7226028198121276`*^9}, {3.7682727174180045`*^9, 
   3.768272727403187*^9}, {3.768272914105553*^9, 3.768272918022477*^9}, {
   3.768676139572117*^9, 3.7686761402631392`*^9}, {3.768676289312401*^9, 
   3.7686763131928205`*^9}, {3.779500999313564*^9, 3.77950100608689*^9}, {
   3.7795023551570663`*^9, 3.7795023595133905`*^9}, {3.7805384069402895`*^9, 
   3.780538407052985*^9}},
 CellLabel->
  "In[446]:=",ExpressionUUID->"2a814f16-73aa-42ee-997b-f5c23dc8cf0c"],

Cell[BoxData[
 RowBox[{
  RowBox[{"(*", " ", 
   RowBox[{"From", " ", "Alexey", " ", 
    RowBox[{"Popkov", "'"}], "s", " ", 
    ButtonBox[
     RowBox[{"PolygonPlotMarkers", " ", "package"}],
     BaseStyle->"Hyperlink",
     ButtonData->{
       URL["https://github.com/AlexeyPopkov/PolygonPlotMarkers"], None},
     ButtonNote->"https://github.com/AlexeyPopkov/PolygonPlotMarkers"], " ", 
    "to", " ", "precisely", " ", "draw", " ", "plot", " ", "markers"}], " ", 
   "*)"}], "\[IndentingNewLine]", 
  RowBox[{
   RowBox[{"<<", "PolygonPlotMarkers`"}], "\[IndentingNewLine]", 
   RowBox[{
    RowBox[{
     RowBox[{"markersFilled", "[", 
      RowBox[{"name_", ",", 
       RowBox[{"size_:", "7"}], ",", 
       RowBox[{"alignment_:", 
        RowBox[{"{", 
         RowBox[{"0", ",", "0"}], "}"}]}]}], "]"}], ":=", 
     RowBox[{"Graphics", "[", 
      RowBox[{
       RowBox[{"{", 
        RowBox[{
         RowBox[{"EdgeForm", "[", "]"}], ",", 
         RowBox[{"PolygonMarker", "[", 
          RowBox[{"name", ",", 
           RowBox[{"Offset", "[", "size", "]"}]}], "]"}]}], "}"}], ",", 
       RowBox[{"AlignmentPoint", "\[Rule]", "alignment"}]}], "]"}]}], ";"}], 
   "\[IndentingNewLine]", 
   RowBox[{
    RowBox[{
     RowBox[{"markersEmpty", "[", 
      RowBox[{"name_", ",", 
       RowBox[{"size_:", "7"}], ",", 
       RowBox[{"alignment_:", 
        RowBox[{"{", 
         RowBox[{"0", ",", "0"}], "}"}]}], ",", 
       RowBox[{"color_:", 
        InterpretationBox[
         ButtonBox[
          TooltipBox[
           GraphicsBox[{
             {GrayLevel[0], RectangleBox[{0, 0}]}, 
             {GrayLevel[0], RectangleBox[{1, -1}]}, 
             {RGBColor[
               Rational[77, 255], 
               Rational[44, 255], 
               Rational[137, 255]], RectangleBox[{0, -1}, {2, 1}]}},
            AspectRatio->1,
            DefaultBaseStyle->"ColorSwatchGraphics",
            Frame->True,
            
            FrameStyle->RGBColor[
             0.20130718954248367`, 0.11503267973856209`, 0.3581699346405229],
            FrameTicks->None,
            
            ImageSize->
             Dynamic[{
              Automatic, 
               1.35 (CurrentValue["FontCapHeight"]/AbsoluteCurrentValue[
                Magnification])}],
            PlotRangePadding->None],
           StyleBox[
            RowBox[{"RGBColor", "[", 
              RowBox[{
                FractionBox["77", "255"], ",", 
                FractionBox["44", "255"], ",", 
                FractionBox["137", "255"]}], "]"}], NumberMarks -> False]],
          Appearance->None,
          BaseStyle->{},
          BaselinePosition->Baseline,
          ButtonFunction:>With[{Typeset`box$ = EvaluationBox[]}, 
            If[
             Not[
              AbsoluteCurrentValue["Deployed"]], 
             SelectionMove[Typeset`box$, All, Expression]; 
             FrontEnd`Private`$ColorSelectorInitialAlpha = 1; 
             FrontEnd`Private`$ColorSelectorInitialColor = RGBColor[
                Rational[77, 255], 
                Rational[44, 255], 
                Rational[137, 255]]; 
             FrontEnd`Private`$ColorSelectorUseMakeBoxes = True; 
             MathLink`CallFrontEnd[
               FrontEnd`AttachCell[Typeset`box$, 
                FrontEndResource["RGBColorValueSelector"], {
                0, {Left, Bottom}}, {Left, Top}, 
                "ClosingActions" -> {
                 "SelectionDeparture", "ParentChanged", "EvaluatorQuit"}]]]],
          DefaultBaseStyle->{},
          Evaluator->Automatic,
          Method->"Preemptive"],
         RGBColor[
          Rational[77, 255], 
          Rational[44, 255], 
          Rational[137, 255]],
         Editable->False,
         Selectable->False]}]}], "]"}], ":=", 
     RowBox[{"Graphics", "[", 
      RowBox[{
       RowBox[{"{", 
        RowBox[{
         RowBox[{"EdgeForm", "@", 
          RowBox[{"Directive", "[", 
           RowBox[{"color", ",", 
            AdjustmentBox[
             RowBox[{"JoinForm", "[", "\"\<Round\>\"", "]"}],
             
             BoxMargins->{{-0.09259259259259259, 0.09259259259259259}, {0., 
              0.}}], ",", 
            RowBox[{"AbsoluteThickness", "[", "1", "]"}]}], "]"}]}], ",", 
         RowBox[{"FaceForm", "[", 
          RowBox[{"{", 
           RowBox[{
            RowBox[{"Opacity", "[", "0.5", "]"}], ",", "White"}], "}"}], 
          "]"}], ",", 
         RowBox[{"PolygonMarker", "[", 
          RowBox[{"name", ",", 
           RowBox[{"Offset", "[", "size", "]"}]}], "]"}]}], "}"}], ",", 
       RowBox[{"AlignmentPoint", "\[Rule]", "alignment"}]}], "]"}]}], 
    ";"}]}]}]], "Input",
 CellChangeTimes->{{3.7772993412901964`*^9, 3.777299342886959*^9}, {
   3.7772993730418634`*^9, 3.7772993859509087`*^9}, 3.777299471819412*^9, {
   3.7772997601621633`*^9, 3.7772997848342795`*^9}, {3.777299967420566*^9, 
   3.777299980019498*^9}, {3.7773010670716305`*^9, 3.777301150046073*^9}, {
   3.7773013678650527`*^9, 3.7773014451372986`*^9}, 3.777303953622285*^9, 
   3.777304056333044*^9, {3.777304129268256*^9, 3.7773041847428226`*^9}, {
   3.7880990732934723`*^9, 3.788099102489846*^9}, {3.7880992156368275`*^9, 
   3.7880992176431856`*^9}, 3.7880992633399754`*^9},
 CellLabel->
  "In[448]:=",ExpressionUUID->"5b5e8cf3-8fad-4394-96ec-31c3b8b8acb4"],

Cell[BoxData[
 RowBox[{
  RowBox[{"(*", " ", 
   RowBox[{"Plot", " ", "markers"}], " ", "*)"}], "\[IndentingNewLine]", 
  RowBox[{
   RowBox[{
    RowBox[{"plotMarkersFilled", "=", 
     RowBox[{"{", 
      RowBox[{
       RowBox[{"markersFilled", "[", 
        RowBox[{"\"\<Circle\>\"", ",", "7.5"}], "]"}], ",", 
       RowBox[{"markersFilled", "[", 
        RowBox[{"\"\<Square\>\"", ",", "7.5"}], "]"}], ",", 
       RowBox[{"markersFilled", "[", 
        RowBox[{"\"\<Diamond\>\"", ",", "6.4"}], "]"}], ",", 
       RowBox[{"markersFilled", "[", 
        RowBox[{"\"\<UpTriangle\>\"", ",", "6.4", ",", 
         RowBox[{"{", 
          RowBox[{"0", ",", "0.013"}], "}"}]}], "]"}], ",", 
       RowBox[{"markersFilled", "[", 
        RowBox[{"\"\<DownTriangle\>\"", ",", "6.4", ",", 
         RowBox[{"{", 
          RowBox[{"0", ",", 
           RowBox[{"-", "0.013"}]}], "}"}]}], "]"}]}], "}"}]}], ";"}], 
   "\[IndentingNewLine]", 
   RowBox[{
    RowBox[{
     RowBox[{"plotMarkersEmpty", "[", "color_", "]"}], ":=", 
     RowBox[{"{", 
      RowBox[{
       RowBox[{"markersEmpty", "[", 
        RowBox[{"\"\<Circle\>\"", ",", "7.0", ",", 
         RowBox[{"{", 
          RowBox[{"0", ",", "0"}], "}"}], ",", "color"}], "]"}], ",", 
       RowBox[{"markersEmpty", "[", 
        RowBox[{"\"\<Square\>\"", ",", "7.0", ",", 
         RowBox[{"{", 
          RowBox[{"0", ",", "0"}], "}"}], ",", "color"}], "]"}], ",", 
       RowBox[{"markersEmpty", "[", 
        RowBox[{"\"\<Diamond\>\"", ",", "5.9", ",", 
         RowBox[{"{", 
          RowBox[{"0", ",", "0"}], "}"}], ",", "color"}], "]"}], ",", 
       RowBox[{"markersEmpty", "[", 
        RowBox[{"\"\<UpTriangle\>\"", ",", "5.7", ",", 
         RowBox[{"{", 
          RowBox[{"0", ",", "0.013"}], "}"}], ",", "color"}], "]"}], ",", 
       RowBox[{"markersEmpty", "[", 
        RowBox[{"\"\<DownTriangle\>\"", ",", "5.7", ",", 
         RowBox[{"{", 
          RowBox[{"0", ",", 
           RowBox[{"-", "0.013"}]}], "}"}], ",", "color"}], "]"}]}], "}"}]}], 
    ";"}], "\n", 
   RowBox[{
    RowBox[{"plotMarkers2B", "=", 
     RowBox[{"{", 
      RowBox[{
       RowBox[{"{", 
        RowBox[{
         RowBox[{"Graphics", "[", 
          RowBox[{"{", 
           RowBox[{
            RowBox[{"EdgeForm", "[", 
             RowBox[{"{", 
              RowBox[{
               RowBox[{"Thickness", "[", "Tiny", "]"}], ",", 
               RowBox[{"Opacity", "[", "opacity", "]"}], ",", "Black"}], 
              "}"}], "]"}], ",", 
            RowBox[{"Disk", "[", 
             RowBox[{
              RowBox[{"{", 
               RowBox[{"0", ",", "0"}], "}"}], ",", "0.1"}], "]"}]}], "}"}], 
          "]"}], ",", "0.035"}], "}"}], ",", 
       RowBox[{"{", 
        RowBox[{
         RowBox[{"Graphics", "[", 
          RowBox[{"{", 
           RowBox[{
            RowBox[{"EdgeForm", "[", 
             RowBox[{"{", 
              RowBox[{
               RowBox[{"Thickness", "[", "Tiny", "]"}], ",", 
               RowBox[{"Opacity", "[", "opacity", "]"}], ",", "Black"}], 
              "}"}], "]"}], ",", 
            RowBox[{"Polygon", "[", 
             RowBox[{"CirclePoints", "[", "3", "]"}], "]"}]}], "}"}], "]"}], 
         ",", "0.04"}], "}"}]}], "}"}]}], ";"}], "\n", 
   RowBox[{
    RowBox[{"plotMarkers5", "=", 
     RowBox[{"Join", "[", 
      RowBox[{"plotMarkersFilled", ",", 
       RowBox[{
        RowBox[{"plotMarkersEmpty", "[", 
         InterpretationBox[
          ButtonBox[
           TooltipBox[
            GraphicsBox[{
              {GrayLevel[0], RectangleBox[{0, 0}]}, 
              {GrayLevel[0], RectangleBox[{1, -1}]}, 
              {RGBColor[
                Rational[77, 255], 
                Rational[44, 255], 
                Rational[137, 255]], RectangleBox[{0, -1}, {2, 1}]}},
             AspectRatio->1,
             DefaultBaseStyle->"ColorSwatchGraphics",
             Frame->True,
             
             FrameStyle->RGBColor[
              0.20130718954248367`, 0.11503267973856209`, 0.3581699346405229],
             FrameTicks->None,
             
             ImageSize->
              Dynamic[{
               Automatic, 
                1.35 (CurrentValue["FontCapHeight"]/AbsoluteCurrentValue[
                 Magnification])}],
             PlotRangePadding->None],
            StyleBox[
             RowBox[{"RGBColor", "[", 
               RowBox[{
                 FractionBox["77", "255"], ",", 
                 FractionBox["44", "255"], ",", 
                 FractionBox["137", "255"]}], "]"}], NumberMarks -> False]],
           Appearance->None,
           BaseStyle->{},
           BaselinePosition->Baseline,
           ButtonFunction:>With[{Typeset`box$ = EvaluationBox[]}, 
             If[
              Not[
               AbsoluteCurrentValue["Deployed"]], 
              SelectionMove[Typeset`box$, All, Expression]; 
              FrontEnd`Private`$ColorSelectorInitialAlpha = 1; 
              FrontEnd`Private`$ColorSelectorInitialColor = RGBColor[
                 Rational[77, 255], 
                 Rational[44, 255], 
                 Rational[137, 255]]; 
              FrontEnd`Private`$ColorSelectorUseMakeBoxes = True; 
              MathLink`CallFrontEnd[
                FrontEnd`AttachCell[Typeset`box$, 
                 FrontEndResource["RGBColorValueSelector"], {
                 0, {Left, Bottom}}, {Left, Top}, 
                 "ClosingActions" -> {
                  "SelectionDeparture", "ParentChanged", "EvaluatorQuit"}]]]],
           DefaultBaseStyle->{},
           Evaluator->Automatic,
           Method->"Preemptive"],
          RGBColor[
           Rational[77, 255], 
           Rational[44, 255], 
           Rational[137, 255]],
          Editable->False,
          Selectable->False], "]"}], "[", 
        RowBox[{"[", 
         RowBox[{"{", 
          RowBox[{"1", ",", "2"}], "}"}], "]"}], "]"}], ",", 
       RowBox[{
        RowBox[{"plotMarkersEmpty", "[", 
         InterpretationBox[
          ButtonBox[
           TooltipBox[
            GraphicsBox[{
              {GrayLevel[0], RectangleBox[{0, 0}]}, 
              {GrayLevel[0], RectangleBox[{1, -1}]}, 
              {RGBColor[
                Rational[8, 17], 
                Rational[194, 255], 
                Rational[26, 85]], RectangleBox[{0, -1}, {2, 1}]}},
             AspectRatio->1,
             DefaultBaseStyle->"ColorSwatchGraphics",
             Frame->True,
             
             FrameStyle->RGBColor[
              0.3137254901960784, 0.5071895424836601, 0.20392156862745098`],
             FrameTicks->None,
             
             ImageSize->
              Dynamic[{
               Automatic, 
                1.35 (CurrentValue["FontCapHeight"]/AbsoluteCurrentValue[
                 Magnification])}],
             PlotRangePadding->None],
            StyleBox[
             RowBox[{"RGBColor", "[", 
               RowBox[{
                 FractionBox["8", "17"], ",", 
                 FractionBox["194", "255"], ",", 
                 FractionBox["26", "85"]}], "]"}], NumberMarks -> False]],
           Appearance->None,
           BaseStyle->{},
           BaselinePosition->Baseline,
           ButtonFunction:>With[{Typeset`box$ = EvaluationBox[]}, 
             If[
              Not[
               AbsoluteCurrentValue["Deployed"]], 
              SelectionMove[Typeset`box$, All, Expression]; 
              FrontEnd`Private`$ColorSelectorInitialAlpha = 1; 
              FrontEnd`Private`$ColorSelectorInitialColor = RGBColor[
                 Rational[8, 17], 
                 Rational[194, 255], 
                 Rational[26, 85]]; 
              FrontEnd`Private`$ColorSelectorUseMakeBoxes = True; 
              MathLink`CallFrontEnd[
                FrontEnd`AttachCell[Typeset`box$, 
                 FrontEndResource["RGBColorValueSelector"], {
                 0, {Left, Bottom}}, {Left, Top}, 
                 "ClosingActions" -> {
                  "SelectionDeparture", "ParentChanged", "EvaluatorQuit"}]]]],
           DefaultBaseStyle->{},
           Evaluator->Automatic,
           Method->"Preemptive"],
          RGBColor[
           Rational[8, 17], 
           Rational[194, 255], 
           Rational[26, 85]],
          Editable->False,
          Selectable->False], "]"}], "[", 
        RowBox[{"[", 
         RowBox[{"{", 
          RowBox[{"3", ",", "4", ",", "5"}], "}"}], "]"}], "]"}], ",", 
       "plotMarkersFilled", ",", 
       RowBox[{
        RowBox[{"plotMarkersEmpty", "[", 
         InterpretationBox[
          ButtonBox[
           TooltipBox[
            GraphicsBox[{
              {GrayLevel[0], RectangleBox[{0, 0}]}, 
              {GrayLevel[0], RectangleBox[{1, -1}]}, 
              {RGBColor[
                Rational[8, 17], 
                Rational[194, 255], 
                Rational[26, 85]], RectangleBox[{0, -1}, {2, 1}]}},
             AspectRatio->1,
             DefaultBaseStyle->"ColorSwatchGraphics",
             Frame->True,
             
             FrameStyle->RGBColor[
              0.3137254901960784, 0.5071895424836601, 0.20392156862745098`],
             FrameTicks->None,
             
             ImageSize->
              Dynamic[{
               Automatic, 
                1.35 (CurrentValue["FontCapHeight"]/AbsoluteCurrentValue[
                 Magnification])}],
             PlotRangePadding->None],
            StyleBox[
             RowBox[{"RGBColor", "[", 
               RowBox[{
                 FractionBox["8", "17"], ",", 
                 FractionBox["194", "255"], ",", 
                 FractionBox["26", "85"]}], "]"}], NumberMarks -> False]],
           Appearance->None,
           BaseStyle->{},
           BaselinePosition->Baseline,
           ButtonFunction:>With[{Typeset`box$ = EvaluationBox[]}, 
             If[
              Not[
               AbsoluteCurrentValue["Deployed"]], 
              SelectionMove[Typeset`box$, All, Expression]; 
              FrontEnd`Private`$ColorSelectorInitialAlpha = 1; 
              FrontEnd`Private`$ColorSelectorInitialColor = RGBColor[
                 Rational[8, 17], 
                 Rational[194, 255], 
                 Rational[26, 85]]; 
              FrontEnd`Private`$ColorSelectorUseMakeBoxes = True; 
              MathLink`CallFrontEnd[
                FrontEnd`AttachCell[Typeset`box$, 
                 FrontEndResource["RGBColorValueSelector"], {
                 0, {Left, Bottom}}, {Left, Top}, 
                 "ClosingActions" -> {
                  "SelectionDeparture", "ParentChanged", "EvaluatorQuit"}]]]],
           DefaultBaseStyle->{},
           Evaluator->Automatic,
           Method->"Preemptive"],
          RGBColor[
           Rational[8, 17], 
           Rational[194, 255], 
           Rational[26, 85]],
          Editable->False,
          Selectable->False], "]"}], "[", 
        RowBox[{"[", 
         RowBox[{"{", "1", "}"}], "]"}], "]"}], ",", 
       RowBox[{
        RowBox[{"plotMarkersEmpty", "[", 
         InterpretationBox[
          ButtonBox[
           TooltipBox[
            GraphicsBox[{
              {GrayLevel[0], RectangleBox[{0, 0}]}, 
              {GrayLevel[0], RectangleBox[{1, -1}]}, 
              {RGBColor[
               0.6839215686274509, 0.5176470588235295, 0.1003921568627451], 
               RectangleBox[{0, -1}, {2, 1}]}},
             AspectRatio->1,
             DefaultBaseStyle->"ColorSwatchGraphics",
             Frame->True,
             
             FrameStyle->RGBColor[
              0.4559477124183006, 0.3450980392156863, 0.0669281045751634],
             FrameTicks->None,
             
             ImageSize->
              Dynamic[{
               Automatic, 
                1.35 (CurrentValue["FontCapHeight"]/AbsoluteCurrentValue[
                 Magnification])}],
             PlotRangePadding->None],
            StyleBox[
             RowBox[{"RGBColor", "[", 
               
               RowBox[{
                "0.6839215686274509`", ",", "0.5176470588235295`", ",", 
                 "0.1003921568627451`"}], "]"}], NumberMarks -> False]],
           Appearance->None,
           BaseStyle->{},
           BaselinePosition->Baseline,
           ButtonFunction:>With[{Typeset`box$ = EvaluationBox[]}, 
             If[
              Not[
               AbsoluteCurrentValue["Deployed"]], 
              SelectionMove[Typeset`box$, All, Expression]; 
              FrontEnd`Private`$ColorSelectorInitialAlpha = 1; 
              FrontEnd`Private`$ColorSelectorInitialColor = 
               RGBColor[
                0.6839215686274509, 0.5176470588235295, 0.1003921568627451]; 
              FrontEnd`Private`$ColorSelectorUseMakeBoxes = True; 
              MathLink`CallFrontEnd[
                FrontEnd`AttachCell[Typeset`box$, 
                 FrontEndResource["RGBColorValueSelector"], {
                 0, {Left, Bottom}}, {Left, Top}, 
                 "ClosingActions" -> {
                  "SelectionDeparture", "ParentChanged", "EvaluatorQuit"}]]]],
           DefaultBaseStyle->{},
           Evaluator->Automatic,
           Method->"Preemptive"],
          RGBColor[0.6839215686274509, 0.5176470588235295, 0.1003921568627451],
          Editable->False,
          Selectable->False], "]"}], "[", 
        RowBox[{"[", 
         RowBox[{"{", 
          RowBox[{"2", ",", "3", ",", "4", ",", "5"}], "}"}], "]"}], "]"}], 
       ",", 
       RowBox[{"plotMarkersFilled", "[", 
        RowBox[{"[", 
         RowBox[{"{", "1", "}"}], "]"}], "]"}]}], "]"}]}], ";"}], 
   "\[IndentingNewLine]", 
   RowBox[{
    RowBox[{"plotMarkers6A", "=", 
     RowBox[{"Join", "@@", 
      RowBox[{"(", 
       RowBox[{
        RowBox[{
         RowBox[{"ConstantArray", "[", 
          RowBox[{"#", ",", "4"}], "]"}], "&"}], "/@", "plotMarkers5"}], 
       ")"}]}]}], ";"}], "\[IndentingNewLine]", 
   RowBox[{
    RowBox[{"plotMarkers6B", "=", 
     RowBox[{"Join", "@@", 
      RowBox[{"(", 
       RowBox[{
        RowBox[{
         RowBox[{"ConstantArray", "[", 
          RowBox[{"#", ",", "4"}], "]"}], "&"}], "/@", 
        RowBox[{"plotMarkers5", "[", 
         RowBox[{"[", 
          RowBox[{
           RowBox[{"-", "5"}], ";;"}], "]"}], "]"}]}], ")"}]}]}], ";"}], 
   "\[IndentingNewLine]", 
   RowBox[{
    RowBox[{"plotMarkers6C", "=", 
     RowBox[{"Join", "@@", 
      RowBox[{"(", 
       RowBox[{
        RowBox[{
         RowBox[{"ConstantArray", "[", 
          RowBox[{"#", ",", "2"}], "]"}], "&"}], "/@", "plotMarkers5"}], 
       ")"}]}]}], ";"}]}]}]], "Input",
 CellChangeTimes->{{3.7773014952412724`*^9, 3.7773015019335985`*^9}, 
   3.777304190427303*^9, {3.7773042492417955`*^9, 3.777304309772211*^9}, {
   3.779487929455281*^9, 3.7794879403260007`*^9}, {3.77950096812659*^9, 
   3.7795009717708364`*^9}, 3.779504949029972*^9, {3.7895157016427526`*^9, 
   3.789515734023115*^9}},
 CellLabel->
  "In[451]:=",ExpressionUUID->"5a04a4b7-de2b-4ec7-b872-aef2d5e1233f"],

Cell[BoxData[
 RowBox[{
  RowBox[{"(*", " ", 
   RowBox[{
    RowBox[{
    "Plot", " ", "legend", " ", "used", " ", "in", " ", "Figures", " ", "2"}],
     ",", " ", "3", ",", " ", "S3", ",", " ", 
    RowBox[{"and", " ", "S4"}]}], " ", "*)"}], "\[IndentingNewLine]", 
  RowBox[{
   RowBox[{"leg2B", "=", 
    RowBox[{"PointLegend", "[", 
     RowBox[{
      RowBox[{"plotStyle2B", "[", 
       RowBox[{"[", 
        RowBox[{
         RowBox[{"{", 
          RowBox[{"1", ",", "3"}], "}"}], ",", "1"}], "]"}], "]"}], ",", 
      RowBox[{
       RowBox[{
        RowBox[{"font", "[", 
         RowBox[{"#", ",", "11"}], "]"}], "&"}], "/@", 
       RowBox[{"{", 
        RowBox[{
        "\"\<Distinct epitopes (2 Abs/3 Abs)\>\"", ",", 
         "\"\<Overlapping epitopes (2 Abs/3 Abs)\>\""}], "}"}]}], ",", 
      RowBox[{"LegendFunction", "\[Rule]", "frameOpaque"}], ",", 
      RowBox[{"Spacings", "\[Rule]", 
       RowBox[{"{", 
        RowBox[{"0.2", ",", 
         RowBox[{"-", "0.6"}]}], "}"}]}], ",", 
      RowBox[{"LegendMarkers", "\[Rule]", 
       RowBox[{"(", 
        RowBox[{"{", 
         RowBox[{
          RowBox[{"Graphics", "[", 
           RowBox[{"{", 
            RowBox[{
             RowBox[{"EdgeForm", "[", 
              RowBox[{"{", 
               RowBox[{
                RowBox[{"Thickness", "[", "Medium", "]"}], ",", "Black"}], 
               "}"}], "]"}], ",", 
             RowBox[{"{", 
              RowBox[{
               RowBox[{"Circle", "[", 
                RowBox[{
                 RowBox[{"{", 
                  RowBox[{"0", ",", "0"}], "}"}], ",", "0.1"}], "]"}], ",", 
               "Thin", ",", 
               RowBox[{"{", 
                RowBox[{"Black", ",", 
                 RowBox[{"Line", "[", 
                  RowBox[{"{", 
                   RowBox[{
                    RowBox[{"{", 
                    RowBox[{".15", ",", 
                    RowBox[{"-", "0.1"}]}], "}"}], ",", 
                    RowBox[{"{", 
                    RowBox[{".19", ",", "0.1"}], "}"}]}], "}"}], "]"}]}], 
                "}"}], ",", 
               RowBox[{"Triangle", "[", 
                RowBox[{"{", 
                 RowBox[{
                  RowBox[{"{", 
                   RowBox[{"0.23", ",", 
                    RowBox[{"-", "0.1"}]}], "}"}], ",", 
                  RowBox[{"{", 
                   RowBox[{"0.43", ",", 
                    RowBox[{"-", "0.1"}]}], "}"}], ",", 
                  RowBox[{"{", 
                   RowBox[{"0.33", ",", "0.1"}], "}"}]}], "}"}], "]"}]}], 
              "}"}], ",", 
             RowBox[{"Disk", "[", 
              RowBox[{
               RowBox[{"{", 
                RowBox[{"0", ",", "0"}], "}"}], ",", "0.1"}], "]"}]}], "}"}], 
           "]"}], ",", "0.03"}], "}"}], ")"}]}], ",", 
      RowBox[{"LegendMarkerSize", "\[Rule]", "20"}], ",", 
      RowBox[{"LegendMargins", "\[Rule]", 
       RowBox[{"{", 
        RowBox[{
         RowBox[{"{", 
          RowBox[{"3", ",", "2"}], "}"}], ",", 
         RowBox[{"{", 
          RowBox[{"0", ",", 
           RowBox[{"-", "1"}]}], "}"}]}], "}"}]}]}], "]"}]}], 
   ";"}]}]], "Input",
 CellChangeTimes->{{3.779501228347213*^9, 3.779501252744048*^9}, {
  3.7795049592893314`*^9, 3.779504962072508*^9}, {3.788098067373069*^9, 
  3.7880980741349993`*^9}},
 CellLabel->
  "In[458]:=",ExpressionUUID->"f6f0f2a3-1f7d-4cd7-b0c1-d6581be6f912"],

Cell[BoxData[
 RowBox[{
  RowBox[{"(*", " ", 
   RowBox[{
   "Legends", " ", "for", " ", "the", " ", "influenza", " ", "strains", " ", 
    "in", " ", "Figure", " ", "5"}], " ", "*)"}], "\n", 
  RowBox[{
   RowBox[{
    RowBox[{"leg6A1", "=", 
     RowBox[{"PointLegend", "[", 
      RowBox[{
       RowBox[{"{", 
        RowBox[{
         InterpretationBox[
          ButtonBox[
           TooltipBox[
            GraphicsBox[{
              {GrayLevel[0], RectangleBox[{0, 0}]}, 
              {GrayLevel[0], RectangleBox[{1, -1}]}, 
              {RGBColor[
                Rational[77, 255], 
                Rational[44, 255], 
                Rational[137, 255]], RectangleBox[{0, -1}, {2, 1}]}},
             AspectRatio->1,
             DefaultBaseStyle->"ColorSwatchGraphics",
             Frame->True,
             
             FrameStyle->RGBColor[
              0.20130718954248367`, 0.11503267973856209`, 0.3581699346405229],
             FrameTicks->None,
             
             ImageSize->
              Dynamic[{
               Automatic, 
                1.35 (CurrentValue["FontCapHeight"]/AbsoluteCurrentValue[
                 Magnification])}],
             PlotRangePadding->None],
            StyleBox[
             RowBox[{"RGBColor", "[", 
               RowBox[{
                 FractionBox["77", "255"], ",", 
                 FractionBox["44", "255"], ",", 
                 FractionBox["137", "255"]}], "]"}], NumberMarks -> False]],
           Appearance->None,
           BaseStyle->{},
           BaselinePosition->Baseline,
           ButtonFunction:>With[{Typeset`box$ = EvaluationBox[]}, 
             If[
              Not[
               AbsoluteCurrentValue["Deployed"]], 
              SelectionMove[Typeset`box$, All, Expression]; 
              FrontEnd`Private`$ColorSelectorInitialAlpha = 1; 
              FrontEnd`Private`$ColorSelectorInitialColor = RGBColor[
                 Rational[77, 255], 
                 Rational[44, 255], 
                 Rational[137, 255]]; 
              FrontEnd`Private`$ColorSelectorUseMakeBoxes = True; 
              MathLink`CallFrontEnd[
                FrontEnd`AttachCell[Typeset`box$, 
                 FrontEndResource["RGBColorValueSelector"], {
                 0, {Left, Bottom}}, {Left, Top}, 
                 "ClosingActions" -> {
                  "SelectionDeparture", "ParentChanged", "EvaluatorQuit"}]]]],
           DefaultBaseStyle->{},
           Evaluator->Automatic,
           Method->"Preemptive"],
          RGBColor[
           Rational[77, 255], 
           Rational[44, 255], 
           Rational[137, 255]],
          Editable->False,
          Selectable->False], ",", 
         InterpretationBox[
          ButtonBox[
           TooltipBox[
            GraphicsBox[{
              {GrayLevel[0], RectangleBox[{0, 0}]}, 
              {GrayLevel[0], RectangleBox[{1, -1}]}, 
              {RGBColor[
                Rational[77, 255], 
                Rational[44, 255], 
                Rational[137, 255]], RectangleBox[{0, -1}, {2, 1}]}},
             AspectRatio->1,
             DefaultBaseStyle->"ColorSwatchGraphics",
             Frame->True,
             
             FrameStyle->RGBColor[
              0.20130718954248367`, 0.11503267973856209`, 0.3581699346405229],
             FrameTicks->None,
             
             ImageSize->
              Dynamic[{
               Automatic, 
                1.35 (CurrentValue["FontCapHeight"]/AbsoluteCurrentValue[
                 Magnification])}],
             PlotRangePadding->None],
            StyleBox[
             RowBox[{"RGBColor", "[", 
               RowBox[{
                 FractionBox["77", "255"], ",", 
                 FractionBox["44", "255"], ",", 
                 FractionBox["137", "255"]}], "]"}], NumberMarks -> False]],
           Appearance->None,
           BaseStyle->{},
           BaselinePosition->Baseline,
           ButtonFunction:>With[{Typeset`box$ = EvaluationBox[]}, 
             If[
              Not[
               AbsoluteCurrentValue["Deployed"]], 
              SelectionMove[Typeset`box$, All, Expression]; 
              FrontEnd`Private`$ColorSelectorInitialAlpha = 1; 
              FrontEnd`Private`$ColorSelectorInitialColor = RGBColor[
                 Rational[77, 255], 
                 Rational[44, 255], 
                 Rational[137, 255]]; 
              FrontEnd`Private`$ColorSelectorUseMakeBoxes = True; 
              MathLink`CallFrontEnd[
                FrontEnd`AttachCell[Typeset`box$, 
                 FrontEndResource["RGBColorValueSelector"], {
                 0, {Left, Bottom}}, {Left, Top}, 
                 "ClosingActions" -> {
                  "SelectionDeparture", "ParentChanged", "EvaluatorQuit"}]]]],
           DefaultBaseStyle->{},
           Evaluator->Automatic,
           Method->"Preemptive"],
          RGBColor[
           Rational[77, 255], 
           Rational[44, 255], 
           Rational[137, 255]],
          Editable->False,
          Selectable->False], ",", 
         InterpretationBox[
          ButtonBox[
           TooltipBox[
            GraphicsBox[{
              {GrayLevel[0], RectangleBox[{0, 0}]}, 
              {GrayLevel[0], RectangleBox[{1, -1}]}, 
              {RGBColor[
                Rational[77, 255], 
                Rational[44, 255], 
                Rational[137, 255]], RectangleBox[{0, -1}, {2, 1}]}},
             AspectRatio->1,
             DefaultBaseStyle->"ColorSwatchGraphics",
             Frame->True,
             
             FrameStyle->RGBColor[
              0.20130718954248367`, 0.11503267973856209`, 0.3581699346405229],
             FrameTicks->None,
             
             ImageSize->
              Dynamic[{
               Automatic, 
                1.35 (CurrentValue["FontCapHeight"]/AbsoluteCurrentValue[
                 Magnification])}],
             PlotRangePadding->None],
            StyleBox[
             RowBox[{"RGBColor", "[", 
               RowBox[{
                 FractionBox["77", "255"], ",", 
                 FractionBox["44", "255"], ",", 
                 FractionBox["137", "255"]}], "]"}], NumberMarks -> False]],
           Appearance->None,
           BaseStyle->{},
           BaselinePosition->Baseline,
           ButtonFunction:>With[{Typeset`box$ = EvaluationBox[]}, 
             If[
              Not[
               AbsoluteCurrentValue["Deployed"]], 
              SelectionMove[Typeset`box$, All, Expression]; 
              FrontEnd`Private`$ColorSelectorInitialAlpha = 1; 
              FrontEnd`Private`$ColorSelectorInitialColor = RGBColor[
                 Rational[77, 255], 
                 Rational[44, 255], 
                 Rational[137, 255]]; 
              FrontEnd`Private`$ColorSelectorUseMakeBoxes = True; 
              MathLink`CallFrontEnd[
                FrontEnd`AttachCell[Typeset`box$, 
                 FrontEndResource["RGBColorValueSelector"], {
                 0, {Left, Bottom}}, {Left, Top}, 
                 "ClosingActions" -> {
                  "SelectionDeparture", "ParentChanged", "EvaluatorQuit"}]]]],
           DefaultBaseStyle->{},
           Evaluator->Automatic,
           Method->"Preemptive"],
          RGBColor[
           Rational[77, 255], 
           Rational[44, 255], 
           Rational[137, 255]],
          Editable->False,
          Selectable->False], ",", 
         InterpretationBox[
          ButtonBox[
           TooltipBox[
            GraphicsBox[{
              {GrayLevel[0], RectangleBox[{0, 0}]}, 
              {GrayLevel[0], RectangleBox[{1, -1}]}, 
              {RGBColor[
                Rational[77, 255], 
                Rational[44, 255], 
                Rational[137, 255]], RectangleBox[{0, -1}, {2, 1}]}},
             AspectRatio->1,
             DefaultBaseStyle->"ColorSwatchGraphics",
             Frame->True,
             
             FrameStyle->RGBColor[
              0.20130718954248367`, 0.11503267973856209`, 0.3581699346405229],
             FrameTicks->None,
             ImageSize->
              Dynamic[{
               Automatic, 
                1.35 (CurrentValue["FontCapHeight"]/AbsoluteCurrentValue[
                 Magnification])}],
             PlotRangePadding->None],
            StyleBox[
             RowBox[{"RGBColor", "[", 
               RowBox[{
                 FractionBox["77", "255"], ",", 
                 FractionBox["44", "255"], ",", 
                 FractionBox["137", "255"]}], "]"}], NumberMarks -> False]],
           Appearance->None,
           BaseStyle->{},
           BaselinePosition->Baseline,
           ButtonFunction:>With[{Typeset`box$ = EvaluationBox[]}, 
             If[
              Not[
               AbsoluteCurrentValue["Deployed"]], 
              SelectionMove[Typeset`box$, All, Expression]; 
              FrontEnd`Private`$ColorSelectorInitialAlpha = 1; 
              FrontEnd`Private`$ColorSelectorInitialColor = RGBColor[
                 Rational[77, 255], 
                 Rational[44, 255], 
                 Rational[137, 255]]; 
              FrontEnd`Private`$ColorSelectorUseMakeBoxes = True; 
              MathLink`CallFrontEnd[
                FrontEnd`AttachCell[Typeset`box$, 
                 FrontEndResource["RGBColorValueSelector"], {
                 0, {Left, Bottom}}, {Left, Top}, 
                 "ClosingActions" -> {
                  "SelectionDeparture", "ParentChanged", "EvaluatorQuit"}]]]],
           DefaultBaseStyle->{},
           Evaluator->Automatic,
           Method->"Preemptive"],
          RGBColor[
           Rational[77, 255], 
           Rational[44, 255], 
           Rational[137, 255]],
          Editable->False,
          Selectable->False], ",", 
         InterpretationBox[
          ButtonBox[
           TooltipBox[
            GraphicsBox[{
              {GrayLevel[0], RectangleBox[{0, 0}]}, 
              {GrayLevel[0], RectangleBox[{1, -1}]}, 
              {RGBColor[
                Rational[77, 255], 
                Rational[44, 255], 
                Rational[137, 255]], RectangleBox[{0, -1}, {2, 1}]}},
             AspectRatio->1,
             DefaultBaseStyle->"ColorSwatchGraphics",
             Frame->True,
             
             FrameStyle->RGBColor[
              0.20130718954248367`, 0.11503267973856209`, 0.3581699346405229],
             FrameTicks->None,
             
             ImageSize->
              Dynamic[{
               Automatic, 
                1.35 (CurrentValue["FontCapHeight"]/AbsoluteCurrentValue[
                 Magnification])}],
             PlotRangePadding->None],
            StyleBox[
             RowBox[{"RGBColor", "[", 
               RowBox[{
                 FractionBox["77", "255"], ",", 
                 FractionBox["44", "255"], ",", 
                 FractionBox["137", "255"]}], "]"}], NumberMarks -> False]],
           Appearance->None,
           BaseStyle->{},
           BaselinePosition->Baseline,
           ButtonFunction:>With[{Typeset`box$ = EvaluationBox[]}, 
             If[
              Not[
               AbsoluteCurrentValue["Deployed"]], 
              SelectionMove[Typeset`box$, All, Expression]; 
              FrontEnd`Private`$ColorSelectorInitialAlpha = 1; 
              FrontEnd`Private`$ColorSelectorInitialColor = RGBColor[
                 Rational[77, 255], 
                 Rational[44, 255], 
                 Rational[137, 255]]; 
              FrontEnd`Private`$ColorSelectorUseMakeBoxes = True; 
              MathLink`CallFrontEnd[
                FrontEnd`AttachCell[Typeset`box$, 
                 FrontEndResource["RGBColorValueSelector"], {
                 0, {Left, Bottom}}, {Left, Top}, 
                 "ClosingActions" -> {
                  "SelectionDeparture", "ParentChanged", "EvaluatorQuit"}]]]],
           DefaultBaseStyle->{},
           Evaluator->Automatic,
           Method->"Preemptive"],
          RGBColor[
           Rational[77, 255], 
           Rational[44, 255], 
           Rational[137, 255]],
          Editable->False,
          Selectable->False], ",", 
         InterpretationBox[
          ButtonBox[
           TooltipBox[
            GraphicsBox[{
              {GrayLevel[0], RectangleBox[{0, 0}]}, 
              {GrayLevel[0], RectangleBox[{1, -1}]}, 
              {RGBColor[
                Rational[77, 255], 
                Rational[44, 255], 
                Rational[137, 255]], RectangleBox[{0, -1}, {2, 1}]}},
             AspectRatio->1,
             DefaultBaseStyle->"ColorSwatchGraphics",
             Frame->True,
             
             FrameStyle->RGBColor[
              0.20130718954248367`, 0.11503267973856209`, 0.3581699346405229],
             FrameTicks->None,
             
             ImageSize->
              Dynamic[{
               Automatic, 
                1.35 (CurrentValue["FontCapHeight"]/AbsoluteCurrentValue[
                 Magnification])}],
             PlotRangePadding->None],
            StyleBox[
             RowBox[{"RGBColor", "[", 
               RowBox[{
                 FractionBox["77", "255"], ",", 
                 FractionBox["44", "255"], ",", 
                 FractionBox["137", "255"]}], "]"}], NumberMarks -> False]],
           Appearance->None,
           BaseStyle->{},
           BaselinePosition->Baseline,
           ButtonFunction:>With[{Typeset`box$ = EvaluationBox[]}, 
             If[
              Not[
               AbsoluteCurrentValue["Deployed"]], 
              SelectionMove[Typeset`box$, All, Expression]; 
              FrontEnd`Private`$ColorSelectorInitialAlpha = 1; 
              FrontEnd`Private`$ColorSelectorInitialColor = RGBColor[
                 Rational[77, 255], 
                 Rational[44, 255], 
                 Rational[137, 255]]; 
              FrontEnd`Private`$ColorSelectorUseMakeBoxes = True; 
              MathLink`CallFrontEnd[
                FrontEnd`AttachCell[Typeset`box$, 
                 FrontEndResource["RGBColorValueSelector"], {
                 0, {Left, Bottom}}, {Left, Top}, 
                 "ClosingActions" -> {
                  "SelectionDeparture", "ParentChanged", "EvaluatorQuit"}]]]],
           DefaultBaseStyle->{},
           Evaluator->Automatic,
           Method->"Preemptive"],
          RGBColor[
           Rational[77, 255], 
           Rational[44, 255], 
           Rational[137, 255]],
          Editable->False,
          Selectable->False], ",", 
         InterpretationBox[
          ButtonBox[
           TooltipBox[
            GraphicsBox[{
              {GrayLevel[0], RectangleBox[{0, 0}]}, 
              {GrayLevel[0], RectangleBox[{1, -1}]}, 
              {RGBColor[
                Rational[77, 255], 
                Rational[44, 255], 
                Rational[137, 255]], RectangleBox[{0, -1}, {2, 1}]}},
             AspectRatio->1,
             DefaultBaseStyle->"ColorSwatchGraphics",
             Frame->True,
             
             FrameStyle->RGBColor[
              0.20130718954248367`, 0.11503267973856209`, 0.3581699346405229],
             FrameTicks->None,
             
             ImageSize->
              Dynamic[{
               Automatic, 
                1.35 (CurrentValue["FontCapHeight"]/AbsoluteCurrentValue[
                 Magnification])}],
             PlotRangePadding->None],
            StyleBox[
             RowBox[{"RGBColor", "[", 
               RowBox[{
                 FractionBox["77", "255"], ",", 
                 FractionBox["44", "255"], ",", 
                 FractionBox["137", "255"]}], "]"}], NumberMarks -> False]],
           Appearance->None,
           BaseStyle->{},
           BaselinePosition->Baseline,
           ButtonFunction:>With[{Typeset`box$ = EvaluationBox[]}, 
             If[
              Not[
               AbsoluteCurrentValue["Deployed"]], 
              SelectionMove[Typeset`box$, All, Expression]; 
              FrontEnd`Private`$ColorSelectorInitialAlpha = 1; 
              FrontEnd`Private`$ColorSelectorInitialColor = RGBColor[
                 Rational[77, 255], 
                 Rational[44, 255], 
                 Rational[137, 255]]; 
              FrontEnd`Private`$ColorSelectorUseMakeBoxes = True; 
              MathLink`CallFrontEnd[
                FrontEnd`AttachCell[Typeset`box$, 
                 FrontEndResource["RGBColorValueSelector"], {
                 0, {Left, Bottom}}, {Left, Top}, 
                 "ClosingActions" -> {
                  "SelectionDeparture", "ParentChanged", "EvaluatorQuit"}]]]],
           DefaultBaseStyle->{},
           Evaluator->Automatic,
           Method->"Preemptive"],
          RGBColor[
           Rational[77, 255], 
           Rational[44, 255], 
           Rational[137, 255]],
          Editable->False,
          Selectable->False]}], "}"}], ",", 
       RowBox[{
        RowBox[{
         RowBox[{"Style", "[", 
          RowBox[{"#", ",", "12", ",", 
           RowBox[{"FontFamily", "\[Rule]", "\"\<Times\>\""}]}], "]"}], "&"}],
         "/@", 
        RowBox[{"{", 
         RowBox[{
         "\"\<H1N1 A/New Caledonia/20/99\>\"", ",", 
          "\"\<H1N1 A/California/07/09\>\"", ",", 
          "\"\<H1N1 A/Puerto Rico/8/34-MA\>\"", ",", 
          "\"\<H2N2 A/Guiyang/1/57\>\"", ",", 
          "\"\<H2N2 A/Env/Hong Kong/MPU3156/05\>\"", ",", 
          "\"\<H5N1 A/Hong Kong/156/97 (PR8)\>\"", ",", 
          "\"\<H5N1 A/Vietnam/1194/04\>\""}], "}"}]}], ",", 
       RowBox[{"LegendMarkers", "\[Rule]", 
        RowBox[{"(", 
         RowBox[{"plotMarkers5", "/.", 
          RowBox[{"{", 
           RowBox[{
            RowBox[{"AbsoluteThickness", "[", "1", "]"}], "\[Rule]", 
            RowBox[{"AbsoluteThickness", "[", "1.5", "]"}]}], "}"}]}], 
         ")"}]}], ",", 
       RowBox[{"LegendMarkerSize", "\[Rule]", 
        RowBox[{"{", 
         RowBox[{"18", ",", "18"}], "}"}]}], ",", 
       RowBox[{"Spacings", "\[Rule]", 
        RowBox[{"{", 
         RowBox[{"0.0", ",", 
          RowBox[{"-", "0.1"}]}], "}"}]}]}], "]"}]}], ";"}], "\n", 
   RowBox[{
    RowBox[{"leg6A2", "=", 
     RowBox[{"PointLegend", "[", 
      RowBox[{
       RowBox[{"{", 
        RowBox[{
         InterpretationBox[
          ButtonBox[
           TooltipBox[
            GraphicsBox[{
              {GrayLevel[0], RectangleBox[{0, 0}]}, 
              {GrayLevel[0], RectangleBox[{1, -1}]}, 
              {RGBColor[
                Rational[8, 17], 
                Rational[194, 255], 
                Rational[26, 85]], RectangleBox[{0, -1}, {2, 1}]}},
             AspectRatio->1,
             DefaultBaseStyle->"ColorSwatchGraphics",
             Frame->True,
             
             FrameStyle->RGBColor[
              0.3137254901960784, 0.5071895424836601, 0.20392156862745098`],
             FrameTicks->None,
             
             ImageSize->
              Dynamic[{
               Automatic, 
                1.35 (CurrentValue["FontCapHeight"]/AbsoluteCurrentValue[
                 Magnification])}],
             PlotRangePadding->None],
            StyleBox[
             RowBox[{"RGBColor", "[", 
               RowBox[{
                 FractionBox["8", "17"], ",", 
                 FractionBox["194", "255"], ",", 
                 FractionBox["26", "85"]}], "]"}], NumberMarks -> False]],
           Appearance->None,
           BaseStyle->{},
           BaselinePosition->Baseline,
           ButtonFunction:>With[{Typeset`box$ = EvaluationBox[]}, 
             If[
              Not[
               AbsoluteCurrentValue["Deployed"]], 
              SelectionMove[Typeset`box$, All, Expression]; 
              FrontEnd`Private`$ColorSelectorInitialAlpha = 1; 
              FrontEnd`Private`$ColorSelectorInitialColor = RGBColor[
                 Rational[8, 17], 
                 Rational[194, 255], 
                 Rational[26, 85]]; 
              FrontEnd`Private`$ColorSelectorUseMakeBoxes = True; 
              MathLink`CallFrontEnd[
                FrontEnd`AttachCell[Typeset`box$, 
                 FrontEndResource["RGBColorValueSelector"], {
                 0, {Left, Bottom}}, {Left, Top}, 
                 "ClosingActions" -> {
                  "SelectionDeparture", "ParentChanged", "EvaluatorQuit"}]]]],
           DefaultBaseStyle->{},
           Evaluator->Automatic,
           Method->"Preemptive"],
          RGBColor[
           Rational[8, 17], 
           Rational[194, 255], 
           Rational[26, 85]],
          Editable->False,
          Selectable->False], ",", 
         InterpretationBox[
          ButtonBox[
           TooltipBox[
            GraphicsBox[{
              {GrayLevel[0], RectangleBox[{0, 0}]}, 
              {GrayLevel[0], RectangleBox[{1, -1}]}, 
              {RGBColor[
                Rational[8, 17], 
                Rational[194, 255], 
                Rational[26, 85]], RectangleBox[{0, -1}, {2, 1}]}},
             AspectRatio->1,
             DefaultBaseStyle->"ColorSwatchGraphics",
             Frame->True,
             
             FrameStyle->RGBColor[
              0.3137254901960784, 0.5071895424836601, 0.20392156862745098`],
             FrameTicks->None,
             
             ImageSize->
              Dynamic[{
               Automatic, 
                1.35 (CurrentValue["FontCapHeight"]/AbsoluteCurrentValue[
                 Magnification])}],
             PlotRangePadding->None],
            StyleBox[
             RowBox[{"RGBColor", "[", 
               RowBox[{
                 FractionBox["8", "17"], ",", 
                 FractionBox["194", "255"], ",", 
                 FractionBox["26", "85"]}], "]"}], NumberMarks -> False]],
           Appearance->None,
           BaseStyle->{},
           BaselinePosition->Baseline,
           ButtonFunction:>With[{Typeset`box$ = EvaluationBox[]}, 
             If[
              Not[
               AbsoluteCurrentValue["Deployed"]], 
              SelectionMove[Typeset`box$, All, Expression]; 
              FrontEnd`Private`$ColorSelectorInitialAlpha = 1; 
              FrontEnd`Private`$ColorSelectorInitialColor = RGBColor[
                 Rational[8, 17], 
                 Rational[194, 255], 
                 Rational[26, 85]]; 
              FrontEnd`Private`$ColorSelectorUseMakeBoxes = True; 
              MathLink`CallFrontEnd[
                FrontEnd`AttachCell[Typeset`box$, 
                 FrontEndResource["RGBColorValueSelector"], {
                 0, {Left, Bottom}}, {Left, Top}, 
                 "ClosingActions" -> {
                  "SelectionDeparture", "ParentChanged", "EvaluatorQuit"}]]]],
           DefaultBaseStyle->{},
           Evaluator->Automatic,
           Method->"Preemptive"],
          RGBColor[
           Rational[8, 17], 
           Rational[194, 255], 
           Rational[26, 85]],
          Editable->False,
          Selectable->False], ",", 
         InterpretationBox[
          ButtonBox[
           TooltipBox[
            GraphicsBox[{
              {GrayLevel[0], RectangleBox[{0, 0}]}, 
              {GrayLevel[0], RectangleBox[{1, -1}]}, 
              {RGBColor[
                Rational[8, 17], 
                Rational[194, 255], 
                Rational[26, 85]], RectangleBox[{0, -1}, {2, 1}]}},
             AspectRatio->1,
             DefaultBaseStyle->"ColorSwatchGraphics",
             Frame->True,
             
             FrameStyle->RGBColor[
              0.3137254901960784, 0.5071895424836601, 0.20392156862745098`],
             FrameTicks->None,
             
             ImageSize->
              Dynamic[{
               Automatic, 
                1.35 (CurrentValue["FontCapHeight"]/AbsoluteCurrentValue[
                 Magnification])}],
             PlotRangePadding->None],
            StyleBox[
             RowBox[{"RGBColor", "[", 
               RowBox[{
                 FractionBox["8", "17"], ",", 
                 FractionBox["194", "255"], ",", 
                 FractionBox["26", "85"]}], "]"}], NumberMarks -> False]],
           Appearance->None,
           BaseStyle->{},
           BaselinePosition->Baseline,
           ButtonFunction:>With[{Typeset`box$ = EvaluationBox[]}, 
             If[
              Not[
               AbsoluteCurrentValue["Deployed"]], 
              SelectionMove[Typeset`box$, All, Expression]; 
              FrontEnd`Private`$ColorSelectorInitialAlpha = 1; 
              FrontEnd`Private`$ColorSelectorInitialColor = RGBColor[
                 Rational[8, 17], 
                 Rational[194, 255], 
                 Rational[26, 85]]; 
              FrontEnd`Private`$ColorSelectorUseMakeBoxes = True; 
              MathLink`CallFrontEnd[
                FrontEnd`AttachCell[Typeset`box$, 
                 FrontEndResource["RGBColorValueSelector"], {
                 0, {Left, Bottom}}, {Left, Top}, 
                 "ClosingActions" -> {
                  "SelectionDeparture", "ParentChanged", "EvaluatorQuit"}]]]],
           DefaultBaseStyle->{},
           Evaluator->Automatic,
           Method->"Preemptive"],
          RGBColor[
           Rational[8, 17], 
           Rational[194, 255], 
           Rational[26, 85]],
          Editable->False,
          Selectable->False], ",", 
         InterpretationBox[
          ButtonBox[
           TooltipBox[
            GraphicsBox[{
              {GrayLevel[0], RectangleBox[{0, 0}]}, 
              {GrayLevel[0], RectangleBox[{1, -1}]}, 
              {RGBColor[
                Rational[8, 17], 
                Rational[194, 255], 
                Rational[26, 85]], RectangleBox[{0, -1}, {2, 1}]}},
             AspectRatio->1,
             DefaultBaseStyle->"ColorSwatchGraphics",
             Frame->True,
             
             FrameStyle->RGBColor[
              0.3137254901960784, 0.5071895424836601, 0.20392156862745098`],
             FrameTicks->None,
             
             ImageSize->
              Dynamic[{
               Automatic, 
                1.35 (CurrentValue["FontCapHeight"]/AbsoluteCurrentValue[
                 Magnification])}],
             PlotRangePadding->None],
            StyleBox[
             RowBox[{"RGBColor", "[", 
               RowBox[{
                 FractionBox["8", "17"], ",", 
                 FractionBox["194", "255"], ",", 
                 FractionBox["26", "85"]}], "]"}], NumberMarks -> False]],
           Appearance->None,
           BaseStyle->{},
           BaselinePosition->Baseline,
           ButtonFunction:>With[{Typeset`box$ = EvaluationBox[]}, 
             If[
              Not[
               AbsoluteCurrentValue["Deployed"]], 
              SelectionMove[Typeset`box$, All, Expression]; 
              FrontEnd`Private`$ColorSelectorInitialAlpha = 1; 
              FrontEnd`Private`$ColorSelectorInitialColor = RGBColor[
                 Rational[8, 17], 
                 Rational[194, 255], 
                 Rational[26, 85]]; 
              FrontEnd`Private`$ColorSelectorUseMakeBoxes = True; 
              MathLink`CallFrontEnd[
                FrontEnd`AttachCell[Typeset`box$, 
                 FrontEndResource["RGBColorValueSelector"], {
                 0, {Left, Bottom}}, {Left, Top}, 
                 "ClosingActions" -> {
                  "SelectionDeparture", "ParentChanged", "EvaluatorQuit"}]]]],
           DefaultBaseStyle->{},
           Evaluator->Automatic,
           Method->"Preemptive"],
          RGBColor[
           Rational[8, 17], 
           Rational[194, 255], 
           Rational[26, 85]],
          Editable->False,
          Selectable->False], ",", 
         InterpretationBox[
          ButtonBox[
           TooltipBox[
            GraphicsBox[{
              {GrayLevel[0], RectangleBox[{0, 0}]}, 
              {GrayLevel[0], RectangleBox[{1, -1}]}, 
              {RGBColor[
                Rational[8, 17], 
                Rational[194, 255], 
                Rational[26, 85]], RectangleBox[{0, -1}, {2, 1}]}},
             AspectRatio->1,
             DefaultBaseStyle->"ColorSwatchGraphics",
             Frame->True,
             
             FrameStyle->RGBColor[
              0.3137254901960784, 0.5071895424836601, 0.20392156862745098`],
             FrameTicks->None,
             
             ImageSize->
              Dynamic[{
               Automatic, 
                1.35 (CurrentValue["FontCapHeight"]/AbsoluteCurrentValue[
                 Magnification])}],
             PlotRangePadding->None],
            StyleBox[
             RowBox[{"RGBColor", "[", 
               RowBox[{
                 FractionBox["8", "17"], ",", 
                 FractionBox["194", "255"], ",", 
                 FractionBox["26", "85"]}], "]"}], NumberMarks -> False]],
           Appearance->None,
           BaseStyle->{},
           BaselinePosition->Baseline,
           ButtonFunction:>With[{Typeset`box$ = EvaluationBox[]}, 
             If[
              Not[
               AbsoluteCurrentValue["Deployed"]], 
              SelectionMove[Typeset`box$, All, Expression]; 
              FrontEnd`Private`$ColorSelectorInitialAlpha = 1; 
              FrontEnd`Private`$ColorSelectorInitialColor = RGBColor[
                 Rational[8, 17], 
                 Rational[194, 255], 
                 Rational[26, 85]]; 
              FrontEnd`Private`$ColorSelectorUseMakeBoxes = True; 
              MathLink`CallFrontEnd[
                FrontEnd`AttachCell[Typeset`box$, 
                 FrontEndResource["RGBColorValueSelector"], {
                 0, {Left, Bottom}}, {Left, Top}, 
                 "ClosingActions" -> {
                  "SelectionDeparture", "ParentChanged", "EvaluatorQuit"}]]]],
           DefaultBaseStyle->{},
           Evaluator->Automatic,
           Method->"Preemptive"],
          RGBColor[
           Rational[8, 17], 
           Rational[194, 255], 
           Rational[26, 85]],
          Editable->False,
          Selectable->False], ",", 
         InterpretationBox[
          ButtonBox[
           TooltipBox[
            GraphicsBox[{
              {GrayLevel[0], RectangleBox[{0, 0}]}, 
              {GrayLevel[0], RectangleBox[{1, -1}]}, 
              {RGBColor[
                Rational[8, 17], 
                Rational[194, 255], 
                Rational[26, 85]], RectangleBox[{0, -1}, {2, 1}]}},
             AspectRatio->1,
             DefaultBaseStyle->"ColorSwatchGraphics",
             Frame->True,
             
             FrameStyle->RGBColor[
              0.3137254901960784, 0.5071895424836601, 0.20392156862745098`],
             FrameTicks->None,
             
             ImageSize->
              Dynamic[{
               Automatic, 
                1.35 (CurrentValue["FontCapHeight"]/AbsoluteCurrentValue[
                 Magnification])}],
             PlotRangePadding->None],
            StyleBox[
             RowBox[{"RGBColor", "[", 
               RowBox[{
                 FractionBox["8", "17"], ",", 
                 FractionBox["194", "255"], ",", 
                 FractionBox["26", "85"]}], "]"}], NumberMarks -> False]],
           Appearance->None,
           BaseStyle->{},
           BaselinePosition->Baseline,
           ButtonFunction:>With[{Typeset`box$ = EvaluationBox[]}, 
             If[
              Not[
               AbsoluteCurrentValue["Deployed"]], 
              SelectionMove[Typeset`box$, All, Expression]; 
              FrontEnd`Private`$ColorSelectorInitialAlpha = 1; 
              FrontEnd`Private`$ColorSelectorInitialColor = RGBColor[
                 Rational[8, 17], 
                 Rational[194, 255], 
                 Rational[26, 85]]; 
              FrontEnd`Private`$ColorSelectorUseMakeBoxes = True; 
              MathLink`CallFrontEnd[
                FrontEnd`AttachCell[Typeset`box$, 
                 FrontEndResource["RGBColorValueSelector"], {
                 0, {Left, Bottom}}, {Left, Top}, 
                 "ClosingActions" -> {
                  "SelectionDeparture", "ParentChanged", "EvaluatorQuit"}]]]],
           DefaultBaseStyle->{},
           Evaluator->Automatic,
           Method->"Preemptive"],
          RGBColor[
           Rational[8, 17], 
           Rational[194, 255], 
           Rational[26, 85]],
          Editable->False,
          Selectable->False], ",", 
         InterpretationBox[
          ButtonBox[
           TooltipBox[
            GraphicsBox[{
              {GrayLevel[0], RectangleBox[{0, 0}]}, 
              {GrayLevel[0], RectangleBox[{1, -1}]}, 
              {RGBColor[
                Rational[8, 17], 
                Rational[194, 255], 
                Rational[26, 85]], RectangleBox[{0, -1}, {2, 1}]}},
             AspectRatio->1,
             DefaultBaseStyle->"ColorSwatchGraphics",
             Frame->True,
             
             FrameStyle->RGBColor[
              0.3137254901960784, 0.5071895424836601, 0.20392156862745098`],
             FrameTicks->None,
             
             ImageSize->
              Dynamic[{
               Automatic, 
                1.35 (CurrentValue["FontCapHeight"]/AbsoluteCurrentValue[
                 Magnification])}],
             PlotRangePadding->None],
            StyleBox[
             RowBox[{"RGBColor", "[", 
               RowBox[{
                 FractionBox["8", "17"], ",", 
                 FractionBox["194", "255"], ",", 
                 FractionBox["26", "85"]}], "]"}], NumberMarks -> False]],
           Appearance->None,
           BaseStyle->{},
           BaselinePosition->Baseline,
           ButtonFunction:>With[{Typeset`box$ = EvaluationBox[]}, 
             If[
              Not[
               AbsoluteCurrentValue["Deployed"]], 
              SelectionMove[Typeset`box$, All, Expression]; 
              FrontEnd`Private`$ColorSelectorInitialAlpha = 1; 
              FrontEnd`Private`$ColorSelectorInitialColor = RGBColor[
                 Rational[8, 17], 
                 Rational[194, 255], 
                 Rational[26, 85]]; 
              FrontEnd`Private`$ColorSelectorUseMakeBoxes = True; 
              MathLink`CallFrontEnd[
                FrontEnd`AttachCell[Typeset`box$, 
                 FrontEndResource["RGBColorValueSelector"], {
                 0, {Left, Bottom}}, {Left, Top}, 
                 "ClosingActions" -> {
                  "SelectionDeparture", "ParentChanged", "EvaluatorQuit"}]]]],
           DefaultBaseStyle->{},
           Evaluator->Automatic,
           Method->"Preemptive"],
          RGBColor[
           Rational[8, 17], 
           Rational[194, 255], 
           Rational[26, 85]],
          Editable->False,
          Selectable->False], ",", 
         InterpretationBox[
          ButtonBox[
           TooltipBox[
            GraphicsBox[{
              {GrayLevel[0], RectangleBox[{0, 0}]}, 
              {GrayLevel[0], RectangleBox[{1, -1}]}, 
              {RGBColor[
                Rational[8, 17], 
                Rational[194, 255], 
                Rational[26, 85]], RectangleBox[{0, -1}, {2, 1}]}},
             AspectRatio->1,
             DefaultBaseStyle->"ColorSwatchGraphics",
             Frame->True,
             
             FrameStyle->RGBColor[
              0.3137254901960784, 0.5071895424836601, 0.20392156862745098`],
             FrameTicks->None,
             
             ImageSize->
              Dynamic[{
               Automatic, 
                1.35 (CurrentValue["FontCapHeight"]/AbsoluteCurrentValue[
                 Magnification])}],
             PlotRangePadding->None],
            StyleBox[
             RowBox[{"RGBColor", "[", 
               RowBox[{
                 FractionBox["8", "17"], ",", 
                 FractionBox["194", "255"], ",", 
                 FractionBox["26", "85"]}], "]"}], NumberMarks -> False]],
           Appearance->None,
           BaseStyle->{},
           BaselinePosition->Baseline,
           ButtonFunction:>With[{Typeset`box$ = EvaluationBox[]}, 
             If[
              Not[
               AbsoluteCurrentValue["Deployed"]], 
              SelectionMove[Typeset`box$, All, Expression]; 
              FrontEnd`Private`$ColorSelectorInitialAlpha = 1; 
              FrontEnd`Private`$ColorSelectorInitialColor = RGBColor[
                 Rational[8, 17], 
                 Rational[194, 255], 
                 Rational[26, 85]]; 
              FrontEnd`Private`$ColorSelectorUseMakeBoxes = True; 
              MathLink`CallFrontEnd[
                FrontEnd`AttachCell[Typeset`box$, 
                 FrontEndResource["RGBColorValueSelector"], {
                 0, {Left, Bottom}}, {Left, Top}, 
                 "ClosingActions" -> {
                  "SelectionDeparture", "ParentChanged", "EvaluatorQuit"}]]]],
           DefaultBaseStyle->{},
           Evaluator->Automatic,
           Method->"Preemptive"],
          RGBColor[
           Rational[8, 17], 
           Rational[194, 255], 
           Rational[26, 85]],
          Editable->False,
          Selectable->False], ",", 
         InterpretationBox[
          ButtonBox[
           TooltipBox[
            GraphicsBox[{
              {GrayLevel[0], RectangleBox[{0, 0}]}, 
              {GrayLevel[0], RectangleBox[{1, -1}]}, 
              {RGBColor[
                Rational[8, 17], 
                Rational[194, 255], 
                Rational[26, 85]], RectangleBox[{0, -1}, {2, 1}]}},
             AspectRatio->1,
             DefaultBaseStyle->"ColorSwatchGraphics",
             Frame->True,
             
             FrameStyle->RGBColor[
              0.3137254901960784, 0.5071895424836601, 0.20392156862745098`],
             FrameTicks->None,
             
             ImageSize->
              Dynamic[{
               Automatic, 
                1.35 (CurrentValue["FontCapHeight"]/AbsoluteCurrentValue[
                 Magnification])}],
             PlotRangePadding->None],
            StyleBox[
             RowBox[{"RGBColor", "[", 
               RowBox[{
                 FractionBox["8", "17"], ",", 
                 FractionBox["194", "255"], ",", 
                 FractionBox["26", "85"]}], "]"}], NumberMarks -> False]],
           Appearance->None,
           BaseStyle->{},
           BaselinePosition->Baseline,
           ButtonFunction:>With[{Typeset`box$ = EvaluationBox[]}, 
             If[
              Not[
               AbsoluteCurrentValue["Deployed"]], 
              SelectionMove[Typeset`box$, All, Expression]; 
              FrontEnd`Private`$ColorSelectorInitialAlpha = 1; 
              FrontEnd`Private`$ColorSelectorInitialColor = RGBColor[
                 Rational[8, 17], 
                 Rational[194, 255], 
                 Rational[26, 85]]; 
              FrontEnd`Private`$ColorSelectorUseMakeBoxes = True; 
              MathLink`CallFrontEnd[
                FrontEnd`AttachCell[Typeset`box$, 
                 FrontEndResource["RGBColorValueSelector"], {
                 0, {Left, Bottom}}, {Left, Top}, 
                 "ClosingActions" -> {
                  "SelectionDeparture", "ParentChanged", "EvaluatorQuit"}]]]],
           DefaultBaseStyle->{},
           Evaluator->Automatic,
           Method->"Preemptive"],
          RGBColor[
           Rational[8, 17], 
           Rational[194, 255], 
           Rational[26, 85]],
          Editable->False,
          Selectable->False]}], "}"}], ",", 
       RowBox[{
        RowBox[{
         RowBox[{"Style", "[", 
          RowBox[{"#", ",", "12", ",", 
           RowBox[{"FontFamily", "\[Rule]", "\"\<Times\>\""}]}], "]"}], "&"}],
         "/@", 
        RowBox[{"{", 
         RowBox[{
         "\"\<H3N2 A/Brisbane/10/07\>\"", ",", 
          "\"\<H3N2 A/Hong Kong/1/68-MA\>\"", ",", 
          "\"\<H3N2 A/Panama/2007/99\>\"", ",", 
          "\"\<H3N2 A/Wisconsin/67/05\>\"", ",", 
          "\"\<H4 A/waterfowl/Hong Kong/MPA892/06\>\"", ",", 
          "\"\<H7N9 A/Anhui/1/13\>\"", ",", 
          "\"\<H7N7 A/New York/107/03 (PR8)\>\"", ",", 
          "\"\<H7N7 A/mallard/Netherlands/12/00\>\"", ",", 
          "\"\<H10N7 A/chicken/Germany/n/49\>\""}], "}"}]}], ",", 
       RowBox[{"LegendMarkers", "\[Rule]", 
        RowBox[{"plotMarkers5", "[", 
         RowBox[{"[", 
          RowBox[{"8", ";;"}], "]"}], "]"}]}], ",", 
       RowBox[{"LegendMarkerSize", "\[Rule]", 
        RowBox[{"{", 
         RowBox[{"18", ",", "18"}], "}"}]}], ",", 
       RowBox[{"Spacings", "\[Rule]", 
        RowBox[{"{", 
         RowBox[{"0.0", ",", 
          RowBox[{"-", "0.1"}]}], "}"}]}]}], "]"}]}], ";"}], 
   "\[IndentingNewLine]", 
   RowBox[{
    RowBox[{"leg6B", "=", 
     RowBox[{"PointLegend", "[", 
      RowBox[{
       RowBox[{"{", 
        RowBox[{
         InterpretationBox[
          ButtonBox[
           TooltipBox[
            GraphicsBox[{
              {GrayLevel[0], RectangleBox[{0, 0}]}, 
              {GrayLevel[0], RectangleBox[{1, -1}]}, 
              {RGBColor[
               0.6839215686274509, 0.5176470588235295, 0.1003921568627451], 
               RectangleBox[{0, -1}, {2, 1}]}},
             AspectRatio->1,
             DefaultBaseStyle->"ColorSwatchGraphics",
             Frame->True,
             
             FrameStyle->RGBColor[
              0.4559477124183006, 0.3450980392156863, 0.0669281045751634],
             FrameTicks->None,
             
             ImageSize->
              Dynamic[{
               Automatic, 
                1.35 (CurrentValue["FontCapHeight"]/AbsoluteCurrentValue[
                 Magnification])}],
             PlotRangePadding->None],
            StyleBox[
             RowBox[{"RGBColor", "[", 
               
               RowBox[{
                "0.6839215686274509`", ",", "0.5176470588235295`", ",", 
                 "0.1003921568627451`"}], "]"}], NumberMarks -> False]],
           Appearance->None,
           BaseStyle->{},
           BaselinePosition->Baseline,
           ButtonFunction:>With[{Typeset`box$ = EvaluationBox[]}, 
             If[
              Not[
               AbsoluteCurrentValue["Deployed"]], 
              SelectionMove[Typeset`box$, All, Expression]; 
              FrontEnd`Private`$ColorSelectorInitialAlpha = 1; 
              FrontEnd`Private`$ColorSelectorInitialColor = 
               RGBColor[
                0.6839215686274509, 0.5176470588235295, 0.1003921568627451]; 
              FrontEnd`Private`$ColorSelectorUseMakeBoxes = True; 
              MathLink`CallFrontEnd[
                FrontEnd`AttachCell[Typeset`box$, 
                 FrontEndResource["RGBColorValueSelector"], {
                 0, {Left, Bottom}}, {Left, Top}, 
                 "ClosingActions" -> {
                  "SelectionDeparture", "ParentChanged", "EvaluatorQuit"}]]]],
           DefaultBaseStyle->{},
           Evaluator->Automatic,
           Method->"Preemptive"],
          RGBColor[0.6839215686274509, 0.5176470588235295, 0.1003921568627451],
          Editable->False,
          Selectable->False], ",", 
         InterpretationBox[
          ButtonBox[
           TooltipBox[
            GraphicsBox[{
              {GrayLevel[0], RectangleBox[{0, 0}]}, 
              {GrayLevel[0], RectangleBox[{1, -1}]}, 
              {RGBColor[
               0.6839215686274509, 0.5176470588235295, 0.1003921568627451], 
               RectangleBox[{0, -1}, {2, 1}]}},
             AspectRatio->1,
             DefaultBaseStyle->"ColorSwatchGraphics",
             Frame->True,
             
             FrameStyle->RGBColor[
              0.4559477124183006, 0.3450980392156863, 0.0669281045751634],
             FrameTicks->None,
             
             ImageSize->
              Dynamic[{
               Automatic, 
                1.35 (CurrentValue["FontCapHeight"]/AbsoluteCurrentValue[
                 Magnification])}],
             PlotRangePadding->None],
            StyleBox[
             RowBox[{"RGBColor", "[", 
               
               RowBox[{
                "0.6839215686274509`", ",", "0.5176470588235295`", ",", 
                 "0.1003921568627451`"}], "]"}], NumberMarks -> False]],
           Appearance->None,
           BaseStyle->{},
           BaselinePosition->Baseline,
           ButtonFunction:>With[{Typeset`box$ = EvaluationBox[]}, 
             If[
              Not[
               AbsoluteCurrentValue["Deployed"]], 
              SelectionMove[Typeset`box$, All, Expression]; 
              FrontEnd`Private`$ColorSelectorInitialAlpha = 1; 
              FrontEnd`Private`$ColorSelectorInitialColor = 
               RGBColor[
                0.6839215686274509, 0.5176470588235295, 0.1003921568627451]; 
              FrontEnd`Private`$ColorSelectorUseMakeBoxes = True; 
              MathLink`CallFrontEnd[
                FrontEnd`AttachCell[Typeset`box$, 
                 FrontEndResource["RGBColorValueSelector"], {
                 0, {Left, Bottom}}, {Left, Top}, 
                 "ClosingActions" -> {
                  "SelectionDeparture", "ParentChanged", "EvaluatorQuit"}]]]],
           DefaultBaseStyle->{},
           Evaluator->Automatic,
           Method->"Preemptive"],
          RGBColor[0.6839215686274509, 0.5176470588235295, 0.1003921568627451],
          Editable->False,
          Selectable->False], ",", 
         InterpretationBox[
          ButtonBox[
           TooltipBox[
            GraphicsBox[{
              {GrayLevel[0], RectangleBox[{0, 0}]}, 
              {GrayLevel[0], RectangleBox[{1, -1}]}, 
              {RGBColor[
               0.6839215686274509, 0.5176470588235295, 0.1003921568627451], 
               RectangleBox[{0, -1}, {2, 1}]}},
             AspectRatio->1,
             DefaultBaseStyle->"ColorSwatchGraphics",
             Frame->True,
             
             FrameStyle->RGBColor[
              0.4559477124183006, 0.3450980392156863, 0.0669281045751634],
             FrameTicks->None,
             
             ImageSize->
              Dynamic[{
               Automatic, 
                1.35 (CurrentValue["FontCapHeight"]/AbsoluteCurrentValue[
                 Magnification])}],
             PlotRangePadding->None],
            StyleBox[
             RowBox[{"RGBColor", "[", 
               
               RowBox[{
                "0.6839215686274509`", ",", "0.5176470588235295`", ",", 
                 "0.1003921568627451`"}], "]"}], NumberMarks -> False]],
           Appearance->None,
           BaseStyle->{},
           BaselinePosition->Baseline,
           ButtonFunction:>With[{Typeset`box$ = EvaluationBox[]}, 
             If[
              Not[
               AbsoluteCurrentValue["Deployed"]], 
              SelectionMove[Typeset`box$, All, Expression]; 
              FrontEnd`Private`$ColorSelectorInitialAlpha = 1; 
              FrontEnd`Private`$ColorSelectorInitialColor = 
               RGBColor[
                0.6839215686274509, 0.5176470588235295, 0.1003921568627451]; 
              FrontEnd`Private`$ColorSelectorUseMakeBoxes = True; 
              MathLink`CallFrontEnd[
                FrontEnd`AttachCell[Typeset`box$, 
                 FrontEndResource["RGBColorValueSelector"], {
                 0, {Left, Bottom}}, {Left, Top}, 
                 "ClosingActions" -> {
                  "SelectionDeparture", "ParentChanged", "EvaluatorQuit"}]]]],
           DefaultBaseStyle->{},
           Evaluator->Automatic,
           Method->"Preemptive"],
          RGBColor[0.6839215686274509, 0.5176470588235295, 0.1003921568627451],
          Editable->False,
          Selectable->False], ",", 
         InterpretationBox[
          ButtonBox[
           TooltipBox[
            GraphicsBox[{
              {GrayLevel[0], RectangleBox[{0, 0}]}, 
              {GrayLevel[0], RectangleBox[{1, -1}]}, 
              {RGBColor[
               0.6839215686274509, 0.5176470588235295, 0.1003921568627451], 
               RectangleBox[{0, -1}, {2, 1}]}},
             AspectRatio->1,
             DefaultBaseStyle->"ColorSwatchGraphics",
             Frame->True,
             
             FrameStyle->RGBColor[
              0.4559477124183006, 0.3450980392156863, 0.0669281045751634],
             FrameTicks->None,
             
             ImageSize->
              Dynamic[{
               Automatic, 
                1.35 (CurrentValue["FontCapHeight"]/AbsoluteCurrentValue[
                 Magnification])}],
             PlotRangePadding->None],
            StyleBox[
             RowBox[{"RGBColor", "[", 
               
               RowBox[{
                "0.6839215686274509`", ",", "0.5176470588235295`", ",", 
                 "0.1003921568627451`"}], "]"}], NumberMarks -> False]],
           Appearance->None,
           BaseStyle->{},
           BaselinePosition->Baseline,
           ButtonFunction:>With[{Typeset`box$ = EvaluationBox[]}, 
             If[
              Not[
               AbsoluteCurrentValue["Deployed"]], 
              SelectionMove[Typeset`box$, All, Expression]; 
              FrontEnd`Private`$ColorSelectorInitialAlpha = 1; 
              FrontEnd`Private`$ColorSelectorInitialColor = 
               RGBColor[
                0.6839215686274509, 0.5176470588235295, 0.1003921568627451]; 
              FrontEnd`Private`$ColorSelectorUseMakeBoxes = True; 
              MathLink`CallFrontEnd[
                FrontEnd`AttachCell[Typeset`box$, 
                 FrontEndResource["RGBColorValueSelector"], {
                 0, {Left, Bottom}}, {Left, Top}, 
                 "ClosingActions" -> {
                  "SelectionDeparture", "ParentChanged", "EvaluatorQuit"}]]]],
           DefaultBaseStyle->{},
           Evaluator->Automatic,
           Method->"Preemptive"],
          RGBColor[0.6839215686274509, 0.5176470588235295, 0.1003921568627451],
          Editable->False,
          Selectable->False], ",", 
         InterpretationBox[
          ButtonBox[
           TooltipBox[
            GraphicsBox[{
              {GrayLevel[0], RectangleBox[{0, 0}]}, 
              {GrayLevel[0], RectangleBox[{1, -1}]}, 
              {RGBColor[
               0.6839215686274509, 0.5176470588235295, 0.1003921568627451], 
               RectangleBox[{0, -1}, {2, 1}]}},
             AspectRatio->1,
             DefaultBaseStyle->"ColorSwatchGraphics",
             Frame->True,
             
             FrameStyle->RGBColor[
              0.4559477124183006, 0.3450980392156863, 0.0669281045751634],
             FrameTicks->None,
             
             ImageSize->
              Dynamic[{
               Automatic, 
                1.35 (CurrentValue["FontCapHeight"]/AbsoluteCurrentValue[
                 Magnification])}],
             PlotRangePadding->None],
            StyleBox[
             RowBox[{"RGBColor", "[", 
               
               RowBox[{
                "0.6839215686274509`", ",", "0.5176470588235295`", ",", 
                 "0.1003921568627451`"}], "]"}], NumberMarks -> False]],
           Appearance->None,
           BaseStyle->{},
           BaselinePosition->Baseline,
           ButtonFunction:>With[{Typeset`box$ = EvaluationBox[]}, 
             If[
              Not[
               AbsoluteCurrentValue["Deployed"]], 
              SelectionMove[Typeset`box$, All, Expression]; 
              FrontEnd`Private`$ColorSelectorInitialAlpha = 1; 
              FrontEnd`Private`$ColorSelectorInitialColor = 
               RGBColor[
                0.6839215686274509, 0.5176470588235295, 0.1003921568627451]; 
              FrontEnd`Private`$ColorSelectorUseMakeBoxes = True; 
              MathLink`CallFrontEnd[
                FrontEnd`AttachCell[Typeset`box$, 
                 FrontEndResource["RGBColorValueSelector"], {
                 0, {Left, Bottom}}, {Left, Top}, 
                 "ClosingActions" -> {
                  "SelectionDeparture", "ParentChanged", "EvaluatorQuit"}]]]],
           DefaultBaseStyle->{},
           Evaluator->Automatic,
           Method->"Preemptive"],
          RGBColor[0.6839215686274509, 0.5176470588235295, 0.1003921568627451],
          Editable->False,
          Selectable->False]}], "}"}], ",", 
       RowBox[{
        RowBox[{
         RowBox[{"Style", "[", 
          RowBox[{"#", ",", "12", ",", 
           RowBox[{"FontFamily", "\[Rule]", "\"\<Times\>\""}]}], "]"}], "&"}],
         "/@", 
        RowBox[{"{", 
         RowBox[{
         "\"\<B/Brisbane/60/08\>\"", ",", "\"\<B/Brisbane/60/08\>\"", ",", 
          "\"\<B/Brisbane/60/08\>\"", ",", "\"\<B/Brisbane/60/08\>\"", ",", 
          "\"\<B/Malaysia/2506/04\>\""}], "}"}]}], ",", 
       RowBox[{"LegendMarkers", "\[Rule]", 
        RowBox[{"(", 
         RowBox[{
          RowBox[{"plotMarkers5", "[", 
           RowBox[{"[", 
            RowBox[{
             RowBox[{"-", "5"}], ";;"}], "]"}], "]"}], "/.", 
          RowBox[{"{", 
           RowBox[{
            RowBox[{"AbsoluteThickness", "[", "1", "]"}], "\[Rule]", 
            RowBox[{"AbsoluteThickness", "[", "1.5", "]"}]}], "}"}]}], 
         ")"}]}], ",", 
       RowBox[{"LegendMarkerSize", "\[Rule]", 
        RowBox[{"{", 
         RowBox[{"18", ",", "18"}], "}"}]}], ",", 
       RowBox[{"Spacings", "\[Rule]", 
        RowBox[{"{", 
         RowBox[{"0.0", ",", 
          RowBox[{"-", "0.1"}]}], "}"}]}]}], "]"}]}], ";"}]}]}]], "Input",
 CellChangeTimes->{{3.779501228347213*^9, 3.779501252744048*^9}, {
  3.7795049592893314`*^9, 3.779504962072508*^9}, {3.7880992751638327`*^9, 
  3.7880993058833933`*^9}, {3.7880993575634317`*^9, 3.7880993676731906`*^9}, {
  3.7881114046183157`*^9, 3.7881114078703938`*^9}, {3.7895157028469915`*^9, 
  3.789515721303879*^9}},
 CellLabel->
  "In[459]:=",ExpressionUUID->"e9acd974-6d95-454a-bb72-5008a7642df3"],

Cell[BoxData[
 RowBox[{
  RowBox[{"(*", " ", 
   RowBox[{
   "Plot", " ", "legend", " ", "used", " ", "in", " ", "Figure", " ", "S5"}], 
   " ", "*)"}], "\[IndentingNewLine]", 
  RowBox[{
   RowBox[{"legS5", "=", 
    RowBox[{"PointLegend", "[", 
     RowBox[{
      RowBox[{"plotStyle2B", "[", 
       RowBox[{"[", 
        RowBox[{
         RowBox[{"{", 
          RowBox[{"1", ",", "3"}], "}"}], ",", "1"}], "]"}], "]"}], ",", 
      RowBox[{
       RowBox[{
        RowBox[{"font", "[", 
         RowBox[{"#", ",", "11"}], "]"}], "&"}], "/@", 
       RowBox[{"{", 
        RowBox[{
        "\"\<Distinct epitopes\>\"", ",", "\"\<Overlapping epitopes\>\""}], 
        "}"}]}], ",", 
      RowBox[{"LegendFunction", "\[Rule]", "frameOpaque"}], ",", 
      RowBox[{"Spacings", "\[Rule]", 
       RowBox[{"{", 
        RowBox[{"0.2", ",", "0.1"}], "}"}]}], ",", 
      RowBox[{"LegendMarkers", "\[Rule]", 
       RowBox[{"(", 
        RowBox[{"{", 
         RowBox[{
          RowBox[{"Graphics", "[", 
           RowBox[{"{", 
            RowBox[{
             RowBox[{"EdgeForm", "[", 
              RowBox[{"{", 
               RowBox[{
                RowBox[{"Thickness", "[", "Medium", "]"}], ",", "Black"}], 
               "}"}], "]"}], ",", 
             RowBox[{"Triangle", "[", 
              RowBox[{"{", 
               RowBox[{
                RowBox[{"{", 
                 RowBox[{"0.23", ",", 
                  RowBox[{"-", "0.1"}]}], "}"}], ",", 
                RowBox[{"{", 
                 RowBox[{"0.43", ",", 
                  RowBox[{"-", "0.1"}]}], "}"}], ",", 
                RowBox[{"{", 
                 RowBox[{"0.33", ",", "0.1"}], "}"}]}], "}"}], "]"}]}], "}"}],
            "]"}], ",", "0.05"}], "}"}], ")"}]}], ",", 
      RowBox[{"LegendMarkerSize", "\[Rule]", "9"}], ",", 
      RowBox[{"LegendMargins", "\[Rule]", 
       RowBox[{"{", 
        RowBox[{
         RowBox[{"{", 
          RowBox[{"3", ",", "2"}], "}"}], ",", 
         RowBox[{"{", 
          RowBox[{"2", ",", "3"}], "}"}]}], "}"}]}]}], "]"}]}], 
   ";"}]}]], "Input",
 CellChangeTimes->{{3.779501228347213*^9, 3.779501252744048*^9}, {
  3.7795049592893314`*^9, 3.779504962072508*^9}, {3.779938669602233*^9, 
  3.7799386784836264`*^9}, {3.7799387248308973`*^9, 3.779938746550476*^9}, {
  3.7799387767107077`*^9, 3.7799388063115115`*^9}},
 CellLabel->
  "In[462]:=",ExpressionUUID->"99356ea7-6dfe-4d3f-b6d0-4271817b5801"],

Cell[CellGroupData[{

Cell["Frame Ticks/Coordinates", "Subsubsection",
 CellChangeTimes->{{3.779493104996852*^9, 
  3.779493112270984*^9}},ExpressionUUID->"57e2f1a9-4aa4-4186-96ce-\
34f72a558ff2"],

Cell[TextData[{
 "Note: We used the ",
 ButtonBox["CustomTicks package",
  BaseStyle->"Hyperlink",
  ButtonData->{
    URL["http://scidraw.nd.edu/customticks/CustomTicksGuide.pdf"], None},
  ButtonNote->"http://scidraw.nd.edu/customticks/CustomTicksGuide.pdf"],
 " to precisely control the size, location, and labels of the FrameTicks in \
all of the figures. The code from this package is commented below, and its \
results are canned so that this notebook can be run without this package. As \
can be seen from the berevity of the commented code, we highly recommend \
using this excellent package!"
}], "Text",
 CellChangeTimes->{{3.6908641286362424`*^9, 3.6908641987952476`*^9}, {
  3.7226234798747854`*^9, 3.722623481001339*^9}, {3.731083086177147*^9, 
  3.731083092116385*^9}, {3.7631449691229153`*^9, 3.7631449699820876`*^9}, {
  3.779505020251815*^9, 3.779505028357093*^9}, {3.779505128564595*^9, 
  3.779505187181255*^9}},ExpressionUUID->"20c96b35-bd14-4e2b-9e1b-\
94604ab835da"],

Cell[BoxData[
 RowBox[{
  RowBox[{"(*", " ", 
   RowBox[{"If", " ", "Mark", " ", 
    RowBox[{"Caprio", "'"}], "s", " ", 
    ButtonBox[
     RowBox[{"CustomTicks", " ", "package"}],
     BaseStyle->"Hyperlink",
     ButtonData->{
       URL["http://scidraw.nd.edu/customticks/CustomTicksGuide.pdf"], None},
     ButtonNote->"http://scidraw.nd.edu/customticks/CustomTicksGuide.pdf"], 
    " ", "can", " ", "be", " ", "loaded"}], " ", "*)"}], 
  "\[IndentingNewLine]", 
  RowBox[{"(*", 
   RowBox[{
    RowBox[{
     RowBox[{"<<", "CustomTicks`"}], "\n", 
     RowBox[{"SetOptions", "[", 
      RowBox[{"LogTicks", ",", 
       RowBox[{"LogPlot", "\[Rule]", "True"}]}], "]"}]}], ";", "\n", 
    RowBox[{"(*", " ", 
     RowBox[{
      RowBox[{
       RowBox[{
       "If", " ", "the", " ", "following", " ", "code", " ", "evaluates", " ",
         "non"}], "-", "trivially"}], ",", " ", 
      RowBox[{
      "then", " ", "the", " ", "package", " ", "has", " ", "successfully", 
       " ", "loaded"}]}], " ", "*)"}], "\[IndentingNewLine]", 
    RowBox[{"LogTicks", "[", 
     RowBox[{
      SuperscriptBox["10", "1"], ",", 
      SuperscriptBox["10", "2"], ",", 
      RowBox[{"TickLengthScale", "\[Rule]", "3"}]}], "]"}]}], 
   "*)"}]}]], "Input",
 CellChangeTimes->{{3.6448056018371725`*^9, 3.6448056337910004`*^9}, {
   3.6448068601611447`*^9, 3.6448069004924517`*^9}, {3.651281557651985*^9, 
   3.6512815611171837`*^9}, 3.779505036938896*^9},
 CellLabel->
  "In[463]:=",ExpressionUUID->"a3fce753-0ffc-402b-9282-183cbde3fac5"],

Cell[BoxData[
 RowBox[{
  RowBox[{"(*", 
   RowBox[{
    RowBox[{"frameTicks2B", "=", 
     RowBox[{"{", 
      RowBox[{
       RowBox[{"LinTicks", "[", 
        RowBox[{"0", ",", "1.6", ",", 
         RowBox[{"TickLengthScale", "\[Rule]", "2"}]}], "]"}], ",", 
       RowBox[{"LinTicks", "[", 
        RowBox[{"0", ",", "1.6", ",", 
         RowBox[{"TickLengthScale", "\[Rule]", "2"}]}], "]"}]}], "}"}]}], 
    ";"}], "*)"}], "\n", 
  RowBox[{
   RowBox[{"frameTicks2B", "=", 
    RowBox[{"{", 
     RowBox[{
      RowBox[{"{", 
       RowBox[{
        RowBox[{"{", 
         RowBox[{"0.`", ",", "\"\<0.0\>\"", ",", 
          RowBox[{"{", 
           RowBox[{"0.02`", ",", "0"}], "}"}], ",", 
          RowBox[{"{", "}"}]}], "}"}], ",", 
        RowBox[{"{", 
         RowBox[{"0.2`", ",", "\"\<0.2\>\"", ",", 
          RowBox[{"{", 
           RowBox[{"0.02`", ",", "0"}], "}"}], ",", 
          RowBox[{"{", "}"}]}], "}"}], ",", 
        RowBox[{"{", 
         RowBox[{"0.4`", ",", "\"\<0.4\>\"", ",", 
          RowBox[{"{", 
           RowBox[{"0.02`", ",", "0"}], "}"}], ",", 
          RowBox[{"{", "}"}]}], "}"}], ",", 
        RowBox[{"{", 
         RowBox[{"0.6000000000000001`", ",", "\"\<0.6\>\"", ",", 
          RowBox[{"{", 
           RowBox[{"0.02`", ",", "0"}], "}"}], ",", 
          RowBox[{"{", "}"}]}], "}"}], ",", 
        RowBox[{"{", 
         RowBox[{"0.8`", ",", "\"\<0.8\>\"", ",", 
          RowBox[{"{", 
           RowBox[{"0.02`", ",", "0"}], "}"}], ",", 
          RowBox[{"{", "}"}]}], "}"}], ",", 
        RowBox[{"{", 
         RowBox[{"1.`", ",", "\"\<1.0\>\"", ",", 
          RowBox[{"{", 
           RowBox[{"0.02`", ",", "0"}], "}"}], ",", 
          RowBox[{"{", "}"}]}], "}"}], ",", 
        RowBox[{"{", 
         RowBox[{"1.2000000000000002`", ",", "\"\<1.2\>\"", ",", 
          RowBox[{"{", 
           RowBox[{"0.02`", ",", "0"}], "}"}], ",", 
          RowBox[{"{", "}"}]}], "}"}], ",", 
        RowBox[{"{", 
         RowBox[{"1.4000000000000001`", ",", "\"\<1.4\>\"", ",", 
          RowBox[{"{", 
           RowBox[{"0.02`", ",", "0"}], "}"}], ",", 
          RowBox[{"{", "}"}]}], "}"}], ",", 
        RowBox[{"{", 
         RowBox[{"1.6`", ",", "\"\<1.6\>\"", ",", 
          RowBox[{"{", 
           RowBox[{"0.02`", ",", "0"}], "}"}], ",", 
          RowBox[{"{", "}"}]}], "}"}], ",", 
        RowBox[{"{", 
         RowBox[{"0.05`", ",", "\"\<\>\"", ",", 
          RowBox[{"{", 
           RowBox[{"0.01`", ",", "0"}], "}"}], ",", 
          RowBox[{"{", "}"}]}], "}"}], ",", 
        RowBox[{"{", 
         RowBox[{"0.1`", ",", "\"\<\>\"", ",", 
          RowBox[{"{", 
           RowBox[{"0.01`", ",", "0"}], "}"}], ",", 
          RowBox[{"{", "}"}]}], "}"}], ",", 
        RowBox[{"{", 
         RowBox[{"0.15000000000000002`", ",", "\"\<\>\"", ",", 
          RowBox[{"{", 
           RowBox[{"0.01`", ",", "0"}], "}"}], ",", 
          RowBox[{"{", "}"}]}], "}"}], ",", 
        RowBox[{"{", 
         RowBox[{"0.25`", ",", "\"\<\>\"", ",", 
          RowBox[{"{", 
           RowBox[{"0.01`", ",", "0"}], "}"}], ",", 
          RowBox[{"{", "}"}]}], "}"}], ",", 
        RowBox[{"{", 
         RowBox[{"0.30000000000000004`", ",", "\"\<\>\"", ",", 
          RowBox[{"{", 
           RowBox[{"0.01`", ",", "0"}], "}"}], ",", 
          RowBox[{"{", "}"}]}], "}"}], ",", 
        RowBox[{"{", 
         RowBox[{"0.35000000000000003`", ",", "\"\<\>\"", ",", 
          RowBox[{"{", 
           RowBox[{"0.01`", ",", "0"}], "}"}], ",", 
          RowBox[{"{", "}"}]}], "}"}], ",", 
        RowBox[{"{", 
         RowBox[{"0.45`", ",", "\"\<\>\"", ",", 
          RowBox[{"{", 
           RowBox[{"0.01`", ",", "0"}], "}"}], ",", 
          RowBox[{"{", "}"}]}], "}"}], ",", 
        RowBox[{"{", 
         RowBox[{"0.5`", ",", "\"\<\>\"", ",", 
          RowBox[{"{", 
           RowBox[{"0.01`", ",", "0"}], "}"}], ",", 
          RowBox[{"{", "}"}]}], "}"}], ",", 
        RowBox[{"{", 
         RowBox[{"0.55`", ",", "\"\<\>\"", ",", 
          RowBox[{"{", 
           RowBox[{"0.01`", ",", "0"}], "}"}], ",", 
          RowBox[{"{", "}"}]}], "}"}], ",", 
        RowBox[{"{", 
         RowBox[{"0.6500000000000001`", ",", "\"\<\>\"", ",", 
          RowBox[{"{", 
           RowBox[{"0.01`", ",", "0"}], "}"}], ",", 
          RowBox[{"{", "}"}]}], "}"}], ",", 
        RowBox[{"{", 
         RowBox[{"0.7000000000000001`", ",", "\"\<\>\"", ",", 
          RowBox[{"{", 
           RowBox[{"0.01`", ",", "0"}], "}"}], ",", 
          RowBox[{"{", "}"}]}], "}"}], ",", 
        RowBox[{"{", 
         RowBox[{"0.7500000000000001`", ",", "\"\<\>\"", ",", 
          RowBox[{"{", 
           RowBox[{"0.01`", ",", "0"}], "}"}], ",", 
          RowBox[{"{", "}"}]}], "}"}], ",", 
        RowBox[{"{", 
         RowBox[{"0.8500000000000001`", ",", "\"\<\>\"", ",", 
          RowBox[{"{", 
           RowBox[{"0.01`", ",", "0"}], "}"}], ",", 
          RowBox[{"{", "}"}]}], "}"}], ",", 
        RowBox[{"{", 
         RowBox[{"0.9`", ",", "\"\<\>\"", ",", 
          RowBox[{"{", 
           RowBox[{"0.01`", ",", "0"}], "}"}], ",", 
          RowBox[{"{", "}"}]}], "}"}], ",", 
        RowBox[{"{", 
         RowBox[{"0.9500000000000001`", ",", "\"\<\>\"", ",", 
          RowBox[{"{", 
           RowBox[{"0.01`", ",", "0"}], "}"}], ",", 
          RowBox[{"{", "}"}]}], "}"}], ",", 
        RowBox[{"{", 
         RowBox[{"1.05`", ",", "\"\<\>\"", ",", 
          RowBox[{"{", 
           RowBox[{"0.01`", ",", "0"}], "}"}], ",", 
          RowBox[{"{", "}"}]}], "}"}], ",", 
        RowBox[{"{", 
         RowBox[{"1.1`", ",", "\"\<\>\"", ",", 
          RowBox[{"{", 
           RowBox[{"0.01`", ",", "0"}], "}"}], ",", 
          RowBox[{"{", "}"}]}], "}"}], ",", 
        RowBox[{"{", 
         RowBox[{"1.15`", ",", "\"\<\>\"", ",", 
          RowBox[{"{", 
           RowBox[{"0.01`", ",", "0"}], "}"}], ",", 
          RowBox[{"{", "}"}]}], "}"}], ",", 
        RowBox[{"{", 
         RowBox[{"1.2500000000000002`", ",", "\"\<\>\"", ",", 
          RowBox[{"{", 
           RowBox[{"0.01`", ",", "0"}], "}"}], ",", 
          RowBox[{"{", "}"}]}], "}"}], ",", 
        RowBox[{"{", 
         RowBox[{"1.3000000000000003`", ",", "\"\<\>\"", ",", 
          RowBox[{"{", 
           RowBox[{"0.01`", ",", "0"}], "}"}], ",", 
          RowBox[{"{", "}"}]}], "}"}], ",", 
        RowBox[{"{", 
         RowBox[{"1.35`", ",", "\"\<\>\"", ",", 
          RowBox[{"{", 
           RowBox[{"0.01`", ",", "0"}], "}"}], ",", 
          RowBox[{"{", "}"}]}], "}"}], ",", 
        RowBox[{"{", 
         RowBox[{"1.4500000000000002`", ",", "\"\<\>\"", ",", 
          RowBox[{"{", 
           RowBox[{"0.01`", ",", "0"}], "}"}], ",", 
          RowBox[{"{", "}"}]}], "}"}], ",", 
        RowBox[{"{", 
         RowBox[{"1.5000000000000002`", ",", "\"\<\>\"", ",", 
          RowBox[{"{", 
           RowBox[{"0.01`", ",", "0"}], "}"}], ",", 
          RowBox[{"{", "}"}]}], "}"}], ",", 
        RowBox[{"{", 
         RowBox[{"1.5500000000000003`", ",", "\"\<\>\"", ",", 
          RowBox[{"{", 
           RowBox[{"0.01`", ",", "0"}], "}"}], ",", 
          RowBox[{"{", "}"}]}], "}"}]}], "}"}], ",", 
      RowBox[{"{", 
       RowBox[{
        RowBox[{"{", 
         RowBox[{"0.`", ",", "\"\<0.0\>\"", ",", 
          RowBox[{"{", 
           RowBox[{"0.02`", ",", "0"}], "}"}], ",", 
          RowBox[{"{", "}"}]}], "}"}], ",", 
        RowBox[{"{", 
         RowBox[{"0.2`", ",", "\"\<0.2\>\"", ",", 
          RowBox[{"{", 
           RowBox[{"0.02`", ",", "0"}], "}"}], ",", 
          RowBox[{"{", "}"}]}], "}"}], ",", 
        RowBox[{"{", 
         RowBox[{"0.4`", ",", "\"\<0.4\>\"", ",", 
          RowBox[{"{", 
           RowBox[{"0.02`", ",", "0"}], "}"}], ",", 
          RowBox[{"{", "}"}]}], "}"}], ",", 
        RowBox[{"{", 
         RowBox[{"0.6000000000000001`", ",", "\"\<0.6\>\"", ",", 
          RowBox[{"{", 
           RowBox[{"0.02`", ",", "0"}], "}"}], ",", 
          RowBox[{"{", "}"}]}], "}"}], ",", 
        RowBox[{"{", 
         RowBox[{"0.8`", ",", "\"\<0.8\>\"", ",", 
          RowBox[{"{", 
           RowBox[{"0.02`", ",", "0"}], "}"}], ",", 
          RowBox[{"{", "}"}]}], "}"}], ",", 
        RowBox[{"{", 
         RowBox[{"1.`", ",", "\"\<1.0\>\"", ",", 
          RowBox[{"{", 
           RowBox[{"0.02`", ",", "0"}], "}"}], ",", 
          RowBox[{"{", "}"}]}], "}"}], ",", 
        RowBox[{"{", 
         RowBox[{"1.2000000000000002`", ",", "\"\<1.2\>\"", ",", 
          RowBox[{"{", 
           RowBox[{"0.02`", ",", "0"}], "}"}], ",", 
          RowBox[{"{", "}"}]}], "}"}], ",", 
        RowBox[{"{", 
         RowBox[{"1.4000000000000001`", ",", "\"\<1.4\>\"", ",", 
          RowBox[{"{", 
           RowBox[{"0.02`", ",", "0"}], "}"}], ",", 
          RowBox[{"{", "}"}]}], "}"}], ",", 
        RowBox[{"{", 
         RowBox[{"1.6`", ",", "\"\<1.6\>\"", ",", 
          RowBox[{"{", 
           RowBox[{"0.02`", ",", "0"}], "}"}], ",", 
          RowBox[{"{", "}"}]}], "}"}], ",", 
        RowBox[{"{", 
         RowBox[{"0.05`", ",", "\"\<\>\"", ",", 
          RowBox[{"{", 
           RowBox[{"0.01`", ",", "0"}], "}"}], ",", 
          RowBox[{"{", "}"}]}], "}"}], ",", 
        RowBox[{"{", 
         RowBox[{"0.1`", ",", "\"\<\>\"", ",", 
          RowBox[{"{", 
           RowBox[{"0.01`", ",", "0"}], "}"}], ",", 
          RowBox[{"{", "}"}]}], "}"}], ",", 
        RowBox[{"{", 
         RowBox[{"0.15000000000000002`", ",", "\"\<\>\"", ",", 
          RowBox[{"{", 
           RowBox[{"0.01`", ",", "0"}], "}"}], ",", 
          RowBox[{"{", "}"}]}], "}"}], ",", 
        RowBox[{"{", 
         RowBox[{"0.25`", ",", "\"\<\>\"", ",", 
          RowBox[{"{", 
           RowBox[{"0.01`", ",", "0"}], "}"}], ",", 
          RowBox[{"{", "}"}]}], "}"}], ",", 
        RowBox[{"{", 
         RowBox[{"0.30000000000000004`", ",", "\"\<\>\"", ",", 
          RowBox[{"{", 
           RowBox[{"0.01`", ",", "0"}], "}"}], ",", 
          RowBox[{"{", "}"}]}], "}"}], ",", 
        RowBox[{"{", 
         RowBox[{"0.35000000000000003`", ",", "\"\<\>\"", ",", 
          RowBox[{"{", 
           RowBox[{"0.01`", ",", "0"}], "}"}], ",", 
          RowBox[{"{", "}"}]}], "}"}], ",", 
        RowBox[{"{", 
         RowBox[{"0.45`", ",", "\"\<\>\"", ",", 
          RowBox[{"{", 
           RowBox[{"0.01`", ",", "0"}], "}"}], ",", 
          RowBox[{"{", "}"}]}], "}"}], ",", 
        RowBox[{"{", 
         RowBox[{"0.5`", ",", "\"\<\>\"", ",", 
          RowBox[{"{", 
           RowBox[{"0.01`", ",", "0"}], "}"}], ",", 
          RowBox[{"{", "}"}]}], "}"}], ",", 
        RowBox[{"{", 
         RowBox[{"0.55`", ",", "\"\<\>\"", ",", 
          RowBox[{"{", 
           RowBox[{"0.01`", ",", "0"}], "}"}], ",", 
          RowBox[{"{", "}"}]}], "}"}], ",", 
        RowBox[{"{", 
         RowBox[{"0.6500000000000001`", ",", "\"\<\>\"", ",", 
          RowBox[{"{", 
           RowBox[{"0.01`", ",", "0"}], "}"}], ",", 
          RowBox[{"{", "}"}]}], "}"}], ",", 
        RowBox[{"{", 
         RowBox[{"0.7000000000000001`", ",", "\"\<\>\"", ",", 
          RowBox[{"{", 
           RowBox[{"0.01`", ",", "0"}], "}"}], ",", 
          RowBox[{"{", "}"}]}], "}"}], ",", 
        RowBox[{"{", 
         RowBox[{"0.7500000000000001`", ",", "\"\<\>\"", ",", 
          RowBox[{"{", 
           RowBox[{"0.01`", ",", "0"}], "}"}], ",", 
          RowBox[{"{", "}"}]}], "}"}], ",", 
        RowBox[{"{", 
         RowBox[{"0.8500000000000001`", ",", "\"\<\>\"", ",", 
          RowBox[{"{", 
           RowBox[{"0.01`", ",", "0"}], "}"}], ",", 
          RowBox[{"{", "}"}]}], "}"}], ",", 
        RowBox[{"{", 
         RowBox[{"0.9`", ",", "\"\<\>\"", ",", 
          RowBox[{"{", 
           RowBox[{"0.01`", ",", "0"}], "}"}], ",", 
          RowBox[{"{", "}"}]}], "}"}], ",", 
        RowBox[{"{", 
         RowBox[{"0.9500000000000001`", ",", "\"\<\>\"", ",", 
          RowBox[{"{", 
           RowBox[{"0.01`", ",", "0"}], "}"}], ",", 
          RowBox[{"{", "}"}]}], "}"}], ",", 
        RowBox[{"{", 
         RowBox[{"1.05`", ",", "\"\<\>\"", ",", 
          RowBox[{"{", 
           RowBox[{"0.01`", ",", "0"}], "}"}], ",", 
          RowBox[{"{", "}"}]}], "}"}], ",", 
        RowBox[{"{", 
         RowBox[{"1.1`", ",", "\"\<\>\"", ",", 
          RowBox[{"{", 
           RowBox[{"0.01`", ",", "0"}], "}"}], ",", 
          RowBox[{"{", "}"}]}], "}"}], ",", 
        RowBox[{"{", 
         RowBox[{"1.15`", ",", "\"\<\>\"", ",", 
          RowBox[{"{", 
           RowBox[{"0.01`", ",", "0"}], "}"}], ",", 
          RowBox[{"{", "}"}]}], "}"}], ",", 
        RowBox[{"{", 
         RowBox[{"1.2500000000000002`", ",", "\"\<\>\"", ",", 
          RowBox[{"{", 
           RowBox[{"0.01`", ",", "0"}], "}"}], ",", 
          RowBox[{"{", "}"}]}], "}"}], ",", 
        RowBox[{"{", 
         RowBox[{"1.3000000000000003`", ",", "\"\<\>\"", ",", 
          RowBox[{"{", 
           RowBox[{"0.01`", ",", "0"}], "}"}], ",", 
          RowBox[{"{", "}"}]}], "}"}], ",", 
        RowBox[{"{", 
         RowBox[{"1.35`", ",", "\"\<\>\"", ",", 
          RowBox[{"{", 
           RowBox[{"0.01`", ",", "0"}], "}"}], ",", 
          RowBox[{"{", "}"}]}], "}"}], ",", 
        RowBox[{"{", 
         RowBox[{"1.4500000000000002`", ",", "\"\<\>\"", ",", 
          RowBox[{"{", 
           RowBox[{"0.01`", ",", "0"}], "}"}], ",", 
          RowBox[{"{", "}"}]}], "}"}], ",", 
        RowBox[{"{", 
         RowBox[{"1.5000000000000002`", ",", "\"\<\>\"", ",", 
          RowBox[{"{", 
           RowBox[{"0.01`", ",", "0"}], "}"}], ",", 
          RowBox[{"{", "}"}]}], "}"}], ",", 
        RowBox[{"{", 
         RowBox[{"1.5500000000000003`", ",", "\"\<\>\"", ",", 
          RowBox[{"{", 
           RowBox[{"0.01`", ",", "0"}], "}"}], ",", 
          RowBox[{"{", "}"}]}], "}"}]}], "}"}]}], "}"}]}], ";"}]}]], "Input",
 CellChangeTimes->{{3.779500792241536*^9, 3.779500795912691*^9}, {
  3.7795025885112267`*^9, 3.779502588680738*^9}, {3.7795026340328207`*^9, 
  3.7795026348536243`*^9}, {3.779504883837705*^9, 3.779504884026165*^9}, {
  3.7795051038903837`*^9, 3.779505114986348*^9}},
 CellLabel->
  "In[464]:=",ExpressionUUID->"c33616d3-bbd1-4d5a-824c-9326cc1f2441"],

Cell[BoxData[
 RowBox[{
  RowBox[{"(*", 
   RowBox[{
    RowBox[{"frameTicks6A", "=", 
     RowBox[{"{", 
      RowBox[{
       RowBox[{"{", 
        RowBox[{
         RowBox[{"LogTicks", "[", 
          RowBox[{"1", ",", "1000", ",", 
           RowBox[{"TickLengthScale", "\[Rule]", "2"}]}], "]"}], ",", 
         "None"}], "}"}], ",", 
       RowBox[{"{", 
        RowBox[{
         RowBox[{"{", 
          RowBox[{"1", ",", 
           RowBox[{
           "font", "@", 
            "\"\<\!\(\*SubscriptBox[\(Ab\), \
\(A1\)]\)\\n\!\(\*StyleBox[\"Measured\",FontSlant->\"Italic\"]\)\>\""}]}], 
          "}"}], ",", 
         RowBox[{"{", 
          RowBox[{"2", ",", 
           RowBox[{
           "font", "@", 
            "\"\<\!\(\*SubscriptBox[\(Ab\), \
\(A2\)]\)\\n\!\(\*StyleBox[\"Measured\",FontSlant->\"Italic\"]\)\>\""}]}], 
          "}"}], ",", 
         RowBox[{"{", 
          RowBox[{"3", ",", 
           RowBox[{
           "font", "@", 
            "\"\<\!\(\*SubscriptBox[\(Ab\), \(A1\)]\)-\!\(\*SubscriptBox[\(Ab\
\), \(A2\)]\)\\n\!\(\*StyleBox[\"Predicted\",FontSlant->\"Italic\"]\)\>\""}]}]\
, "}"}], ",", 
         RowBox[{"{", 
          RowBox[{"4", ",", 
           RowBox[{
           "font", "@", 
            "\"\<\!\(\*SubscriptBox[\(Ab\), \(A1\)]\)-\!\(\*SubscriptBox[\(Ab\
\), \(A2\)]\)\\n\!\(\*StyleBox[\"Measured\",FontSlant->\"Italic\"]\)\>\""}]}],
           "}"}]}], "}"}]}], "}"}]}], ";", "\[IndentingNewLine]", 
    RowBox[{"frameTicks6B", "=", 
     RowBox[{"{", 
      RowBox[{
       RowBox[{"{", 
        RowBox[{
         RowBox[{"LogTicks", "[", 
          RowBox[{"1", ",", "1000", ",", 
           RowBox[{"TickLengthScale", "\[Rule]", "2"}]}], "]"}], ",", 
         "None"}], "}"}], ",", 
       RowBox[{"{", 
        RowBox[{
         RowBox[{"{", 
          RowBox[{"1", ",", 
           RowBox[{
           "font", "@", 
            "\"\<\!\(\*SubsuperscriptBox[\(Ab\), \(B\), \
\((1)\)]\)\\n\!\(\*StyleBox[\"Measured\",FontSlant->\"Italic\"]\)\>\""}]}], 
          "}"}], ",", 
         RowBox[{"{", 
          RowBox[{"2", ",", 
           RowBox[{
           "font", "@", 
            "\"\<\!\(\*SubsuperscriptBox[\(Ab\), \(B\), \
\((2)\)]\)\\n\!\(\*StyleBox[\"Measured\",FontSlant->\"Italic\"]\)\>\""}]}], 
          "}"}], ",", 
         RowBox[{"{", 
          RowBox[{"3", ",", 
           RowBox[{
           "font", "@", 
            "\"\<\!\(\*SubsuperscriptBox[\(Ab\), \(B\), \
\((1)\)]\)-\!\(\*SubsuperscriptBox[\(Ab\), \(B\), \
\((2)\)]\)\\n\!\(\*StyleBox[\"Predicted\",FontSlant->\"Italic\"]\)\>\""}]}], 
          "}"}], ",", 
         RowBox[{"{", 
          RowBox[{"4", ",", 
           RowBox[{
           "font", "@", 
            "\"\<\!\(\*SubsuperscriptBox[\(Ab\), \(B\), \
\((1)\)]\)-\!\(\*SubsuperscriptBox[\(Ab\), \(B\), \
\((2)\)]\)\\n\!\(\*StyleBox[\"Measured\",FontSlant->\"Italic\"]\)\>\""}]}], 
          "}"}]}], "}"}]}], "}"}]}], ";", "\[IndentingNewLine]", 
    RowBox[{"frameTicks6C", "=", 
     RowBox[{"{", 
      RowBox[{
       RowBox[{"{", 
        RowBox[{
         RowBox[{"LogTicks", "[", 
          RowBox[{"1", ",", "1000", ",", 
           RowBox[{"TickLengthScale", "\[Rule]", "2"}]}], "]"}], ",", 
         "None"}], "}"}], ",", 
       RowBox[{"{", 
        RowBox[{
         RowBox[{"{", 
          RowBox[{"1", ",", 
           RowBox[{
           "font", "@", 
            "\"\<4-Ab \
Chain\\n\!\(\*StyleBox[\"Predicted\",FontSlant->\"Italic\"]\)\>\""}]}], "}"}],
          ",", 
         RowBox[{"{", 
          RowBox[{"2", ",", 
           RowBox[{
           "font", "@", 
            "\"\<4-Ab Chain\\n\!\(\*StyleBox[\"Measured\",FontSlant->\"Italic\
\"]\)\>\""}]}], "}"}], ",", 
         RowBox[{"{", 
          RowBox[{"3", ",", 
           RowBox[{
           "font", "@", 
            "\"\<4-Ab \
Chain\\n\!\(\*StyleBox[\"Predicted\",FontSlant->\"Italic\"]\)\>\""}]}], "}"}],
          ",", 
         RowBox[{"{", 
          RowBox[{"4", ",", 
           RowBox[{
           "font", "@", 
            "\"\<4-Ab Chain\\n\!\(\*StyleBox[\"Measured\",FontSlant->\"Italic\
\"]\)\>\""}]}], "}"}]}], "}"}]}], "}"}]}], ";", "\[IndentingNewLine]", 
    RowBox[{"frameTicks6D", "=", 
     RowBox[{"{", 
      RowBox[{
       RowBox[{"{", 
        RowBox[{
         RowBox[{"LogTicks", "[", 
          RowBox[{"1", ",", "1000", ",", 
           RowBox[{"TickLengthScale", "\[Rule]", "2"}]}], "]"}], ",", 
         "None"}], "}"}], ",", 
       RowBox[{"{", 
        RowBox[{
         RowBox[{"{", 
          RowBox[{"1", ",", 
           RowBox[{
           "font", "@", 
            "\"\<IgG\\n\!\(\*StyleBox[\"Measured\",FontSlant->\"Italic\"]\)\>\
\""}]}], "}"}], ",", 
         RowBox[{"{", 
          RowBox[{"2", ",", 
           RowBox[{
           "font", "@", 
            "\"\<IgG\\n\!\(\*StyleBox[\"Measured\",FontSlant->\"Italic\"]\)\>\
\""}]}], "}"}], ",", 
         RowBox[{"{", 
          RowBox[{"3", ",", 
           RowBox[{
           "font", "@", 
            "\"\<IgG\\n\!\(\*StyleBox[\"Predicted\",FontSlant->\"Italic\"]\)\>\
\""}]}], "}"}], ",", 
         RowBox[{"{", 
          RowBox[{"4", ",", 
           RowBox[{
           "font", "@", 
            "\"\<IgG\\n\!\(\*StyleBox[\"Measured\",FontSlant->\"Italic\"]\)\>\
\""}]}], "}"}]}], "}"}]}], "}"}]}], ";"}], "*)"}], "\[IndentingNewLine]", 
  RowBox[{
   RowBox[{
    RowBox[{"frameTicks6A", "=", 
     RowBox[{"{", 
      RowBox[{
       RowBox[{"{", 
        RowBox[{
         RowBox[{"{", 
          RowBox[{
           RowBox[{"{", 
            RowBox[{
            "1.`", ",", "\"\<\!\(\*SuperscriptBox[\(10\), \(0\)]\)\>\"", ",", 
             RowBox[{"{", 
              RowBox[{"0.02`", ",", "0"}], "}"}], ",", 
             RowBox[{"{", "}"}]}], "}"}], ",", 
           RowBox[{"{", 
            RowBox[{
            "10.`", ",", 
             "\"\<\!\(\*TagBox[SuperscriptBox[\"10\", \"1\"],DisplayForm]\)\>\
\"", ",", 
             RowBox[{"{", 
              RowBox[{"0.02`", ",", "0"}], "}"}], ",", 
             RowBox[{"{", "}"}]}], "}"}], ",", 
           RowBox[{"{", 
            RowBox[{
            "100.`", ",", "\"\<\!\(\*SuperscriptBox[\(10\), \(2\)]\)\>\"", 
             ",", 
             RowBox[{"{", 
              RowBox[{"0.02`", ",", "0"}], "}"}], ",", 
             RowBox[{"{", "}"}]}], "}"}], ",", 
           RowBox[{"{", 
            RowBox[{
            "1000.`", ",", "\"\<\!\(\*SuperscriptBox[\(10\), \(3\)]\)\>\"", 
             ",", 
             RowBox[{"{", 
              RowBox[{"0.02`", ",", "0"}], "}"}], ",", 
             RowBox[{"{", "}"}]}], "}"}], ",", 
           RowBox[{"{", 
            RowBox[{"1.9999999999999998`", ",", "\"\<\>\"", ",", 
             RowBox[{"{", 
              RowBox[{"0.01`", ",", "0"}], "}"}], ",", 
             RowBox[{"{", "}"}]}], "}"}], ",", 
           RowBox[{"{", 
            RowBox[{"2.9999999999999996`", ",", "\"\<\>\"", ",", 
             RowBox[{"{", 
              RowBox[{"0.01`", ",", "0"}], "}"}], ",", 
             RowBox[{"{", "}"}]}], "}"}], ",", 
           RowBox[{"{", 
            RowBox[{"3.999999999999999`", ",", "\"\<\>\"", ",", 
             RowBox[{"{", 
              RowBox[{"0.01`", ",", "0"}], "}"}], ",", 
             RowBox[{"{", "}"}]}], "}"}], ",", 
           RowBox[{"{", 
            RowBox[{"4.999999999999998`", ",", "\"\<\>\"", ",", 
             RowBox[{"{", 
              RowBox[{"0.01`", ",", "0"}], "}"}], ",", 
             RowBox[{"{", "}"}]}], "}"}], ",", 
           RowBox[{"{", 
            RowBox[{"5.999999999999998`", ",", "\"\<\>\"", ",", 
             RowBox[{"{", 
              RowBox[{"0.01`", ",", "0"}], "}"}], ",", 
             RowBox[{"{", "}"}]}], "}"}], ",", 
           RowBox[{"{", 
            RowBox[{"6.999999999999998`", ",", "\"\<\>\"", ",", 
             RowBox[{"{", 
              RowBox[{"0.01`", ",", "0"}], "}"}], ",", 
             RowBox[{"{", "}"}]}], "}"}], ",", 
           RowBox[{"{", 
            RowBox[{"7.999999999999995`", ",", "\"\<\>\"", ",", 
             RowBox[{"{", 
              RowBox[{"0.01`", ",", "0"}], "}"}], ",", 
             RowBox[{"{", "}"}]}], "}"}], ",", 
           RowBox[{"{", 
            RowBox[{"8.999999999999998`", ",", "\"\<\>\"", ",", 
             RowBox[{"{", 
              RowBox[{"0.01`", ",", "0"}], "}"}], ",", 
             RowBox[{"{", "}"}]}], "}"}], ",", 
           RowBox[{"{", 
            RowBox[{"20.000000000000004`", ",", "\"\<\>\"", ",", 
             RowBox[{"{", 
              RowBox[{"0.01`", ",", "0"}], "}"}], ",", 
             RowBox[{"{", "}"}]}], "}"}], ",", 
           RowBox[{"{", 
            RowBox[{"29.999999999999996`", ",", "\"\<\>\"", ",", 
             RowBox[{"{", 
              RowBox[{"0.01`", ",", "0"}], "}"}], ",", 
             RowBox[{"{", "}"}]}], "}"}], ",", 
           RowBox[{"{", 
            RowBox[{"39.99999999999999`", ",", "\"\<\>\"", ",", 
             RowBox[{"{", 
              RowBox[{"0.01`", ",", "0"}], "}"}], ",", 
             RowBox[{"{", "}"}]}], "}"}], ",", 
           RowBox[{"{", 
            RowBox[{"49.99999999999999`", ",", "\"\<\>\"", ",", 
             RowBox[{"{", 
              RowBox[{"0.01`", ",", "0"}], "}"}], ",", 
             RowBox[{"{", "}"}]}], "}"}], ",", 
           RowBox[{"{", 
            RowBox[{"59.99999999999997`", ",", "\"\<\>\"", ",", 
             RowBox[{"{", 
              RowBox[{"0.01`", ",", "0"}], "}"}], ",", 
             RowBox[{"{", "}"}]}], "}"}], ",", 
           RowBox[{"{", 
            RowBox[{"69.99999999999999`", ",", "\"\<\>\"", ",", 
             RowBox[{"{", 
              RowBox[{"0.01`", ",", "0"}], "}"}], ",", 
             RowBox[{"{", "}"}]}], "}"}], ",", 
           RowBox[{"{", 
            RowBox[{"79.99999999999996`", ",", "\"\<\>\"", ",", 
             RowBox[{"{", 
              RowBox[{"0.01`", ",", "0"}], "}"}], ",", 
             RowBox[{"{", "}"}]}], "}"}], ",", 
           RowBox[{"{", 
            RowBox[{"89.99999999999997`", ",", "\"\<\>\"", ",", 
             RowBox[{"{", 
              RowBox[{"0.01`", ",", "0"}], "}"}], ",", 
             RowBox[{"{", "}"}]}], "}"}], ",", 
           RowBox[{"{", 
            RowBox[{"200.00000000000003`", ",", "\"\<\>\"", ",", 
             RowBox[{"{", 
              RowBox[{"0.01`", ",", "0"}], "}"}], ",", 
             RowBox[{"{", "}"}]}], "}"}], ",", 
           RowBox[{"{", 
            RowBox[{"300.0000000000001`", ",", "\"\<\>\"", ",", 
             RowBox[{"{", 
              RowBox[{"0.01`", ",", "0"}], "}"}], ",", 
             RowBox[{"{", "}"}]}], "}"}], ",", 
           RowBox[{"{", 
            RowBox[{"400.0000000000001`", ",", "\"\<\>\"", ",", 
             RowBox[{"{", 
              RowBox[{"0.01`", ",", "0"}], "}"}], ",", 
             RowBox[{"{", "}"}]}], "}"}], ",", 
           RowBox[{"{", 
            RowBox[{"499.99999999999994`", ",", "\"\<\>\"", ",", 
             RowBox[{"{", 
              RowBox[{"0.01`", ",", "0"}], "}"}], ",", 
             RowBox[{"{", "}"}]}], "}"}], ",", 
           RowBox[{"{", 
            RowBox[{"599.9999999999997`", ",", "\"\<\>\"", ",", 
             RowBox[{"{", 
              RowBox[{"0.01`", ",", "0"}], "}"}], ",", 
             RowBox[{"{", "}"}]}], "}"}], ",", 
           RowBox[{"{", 
            RowBox[{"700.0000000000001`", ",", "\"\<\>\"", ",", 
             RowBox[{"{", 
              RowBox[{"0.01`", ",", "0"}], "}"}], ",", 
             RowBox[{"{", "}"}]}], "}"}], ",", 
           RowBox[{"{", 
            RowBox[{"799.9999999999995`", ",", "\"\<\>\"", ",", 
             RowBox[{"{", 
              RowBox[{"0.01`", ",", "0"}], "}"}], ",", 
             RowBox[{"{", "}"}]}], "}"}], ",", 
           RowBox[{"{", 
            RowBox[{"899.9999999999998`", ",", "\"\<\>\"", ",", 
             RowBox[{"{", 
              RowBox[{"0.01`", ",", "0"}], "}"}], ",", 
             RowBox[{"{", "}"}]}], "}"}]}], "}"}], ",", "None"}], "}"}], ",", 
       RowBox[{"{", 
        RowBox[{
         RowBox[{"{", 
          RowBox[{"1", ",", 
           RowBox[{
           "font", "@", 
            "\"\<\!\(\*SubscriptBox[\(Ab\), \
\(A1\)]\)\\n\!\(\*StyleBox[\"Measured\",FontSlant->\"Italic\"]\)\>\""}]}], 
          "}"}], ",", 
         RowBox[{"{", 
          RowBox[{"2", ",", 
           RowBox[{
           "font", "@", 
            "\"\<\!\(\*SubscriptBox[\(Ab\), \
\(A2\)]\)\\n\!\(\*StyleBox[\"Measured\",FontSlant->\"Italic\"]\)\>\""}]}], 
          "}"}], ",", 
         RowBox[{"{", 
          RowBox[{"3", ",", 
           RowBox[{
           "font", "@", 
            "\"\<\!\(\*SubscriptBox[\(Ab\), \(A1\)]\)-\!\(\*SubscriptBox[\(Ab\
\), \(A2\)]\)\\n\!\(\*StyleBox[\"Predicted\",FontSlant->\"Italic\"]\)\>\""}]}]\
, "}"}], ",", 
         RowBox[{"{", 
          RowBox[{"4", ",", 
           RowBox[{
           "font", "@", 
            "\"\<\!\(\*SubscriptBox[\(Ab\), \(A1\)]\)-\!\(\*SubscriptBox[\(Ab\
\), \(A2\)]\)\\n\!\(\*StyleBox[\"Measured\",FontSlant->\"Italic\"]\)\>\""}]}],
           "}"}]}], "}"}]}], "}"}]}], ";"}], "\[IndentingNewLine]", 
   RowBox[{
    RowBox[{"frameTicks6B", "=", 
     RowBox[{"{", 
      RowBox[{
       RowBox[{"{", 
        RowBox[{
         RowBox[{"{", 
          RowBox[{
           RowBox[{"{", 
            RowBox[{
            "1.`", ",", "\"\<\!\(\*SuperscriptBox[\(10\), \(0\)]\)\>\"", ",", 
             RowBox[{"{", 
              RowBox[{"0.02`", ",", "0"}], "}"}], ",", 
             RowBox[{"{", "}"}]}], "}"}], ",", 
           RowBox[{"{", 
            RowBox[{
            "10.`", ",", 
             "\"\<\!\(\*TagBox[SuperscriptBox[\"10\", \"1\"],DisplayForm]\)\>\
\"", ",", 
             RowBox[{"{", 
              RowBox[{"0.02`", ",", "0"}], "}"}], ",", 
             RowBox[{"{", "}"}]}], "}"}], ",", 
           RowBox[{"{", 
            RowBox[{
            "100.`", ",", "\"\<\!\(\*SuperscriptBox[\(10\), \(2\)]\)\>\"", 
             ",", 
             RowBox[{"{", 
              RowBox[{"0.02`", ",", "0"}], "}"}], ",", 
             RowBox[{"{", "}"}]}], "}"}], ",", 
           RowBox[{"{", 
            RowBox[{
            "1000.`", ",", "\"\<\!\(\*SuperscriptBox[\(10\), \(3\)]\)\>\"", 
             ",", 
             RowBox[{"{", 
              RowBox[{"0.02`", ",", "0"}], "}"}], ",", 
             RowBox[{"{", "}"}]}], "}"}], ",", 
           RowBox[{"{", 
            RowBox[{"1.9999999999999998`", ",", "\"\<\>\"", ",", 
             RowBox[{"{", 
              RowBox[{"0.01`", ",", "0"}], "}"}], ",", 
             RowBox[{"{", "}"}]}], "}"}], ",", 
           RowBox[{"{", 
            RowBox[{"2.9999999999999996`", ",", "\"\<\>\"", ",", 
             RowBox[{"{", 
              RowBox[{"0.01`", ",", "0"}], "}"}], ",", 
             RowBox[{"{", "}"}]}], "}"}], ",", 
           RowBox[{"{", 
            RowBox[{"3.999999999999999`", ",", "\"\<\>\"", ",", 
             RowBox[{"{", 
              RowBox[{"0.01`", ",", "0"}], "}"}], ",", 
             RowBox[{"{", "}"}]}], "}"}], ",", 
           RowBox[{"{", 
            RowBox[{"4.999999999999998`", ",", "\"\<\>\"", ",", 
             RowBox[{"{", 
              RowBox[{"0.01`", ",", "0"}], "}"}], ",", 
             RowBox[{"{", "}"}]}], "}"}], ",", 
           RowBox[{"{", 
            RowBox[{"5.999999999999998`", ",", "\"\<\>\"", ",", 
             RowBox[{"{", 
              RowBox[{"0.01`", ",", "0"}], "}"}], ",", 
             RowBox[{"{", "}"}]}], "}"}], ",", 
           RowBox[{"{", 
            RowBox[{"6.999999999999998`", ",", "\"\<\>\"", ",", 
             RowBox[{"{", 
              RowBox[{"0.01`", ",", "0"}], "}"}], ",", 
             RowBox[{"{", "}"}]}], "}"}], ",", 
           RowBox[{"{", 
            RowBox[{"7.999999999999995`", ",", "\"\<\>\"", ",", 
             RowBox[{"{", 
              RowBox[{"0.01`", ",", "0"}], "}"}], ",", 
             RowBox[{"{", "}"}]}], "}"}], ",", 
           RowBox[{"{", 
            RowBox[{"8.999999999999998`", ",", "\"\<\>\"", ",", 
             RowBox[{"{", 
              RowBox[{"0.01`", ",", "0"}], "}"}], ",", 
             RowBox[{"{", "}"}]}], "}"}], ",", 
           RowBox[{"{", 
            RowBox[{"20.000000000000004`", ",", "\"\<\>\"", ",", 
             RowBox[{"{", 
              RowBox[{"0.01`", ",", "0"}], "}"}], ",", 
             RowBox[{"{", "}"}]}], "}"}], ",", 
           RowBox[{"{", 
            RowBox[{"29.999999999999996`", ",", "\"\<\>\"", ",", 
             RowBox[{"{", 
              RowBox[{"0.01`", ",", "0"}], "}"}], ",", 
             RowBox[{"{", "}"}]}], "}"}], ",", 
           RowBox[{"{", 
            RowBox[{"39.99999999999999`", ",", "\"\<\>\"", ",", 
             RowBox[{"{", 
              RowBox[{"0.01`", ",", "0"}], "}"}], ",", 
             RowBox[{"{", "}"}]}], "}"}], ",", 
           RowBox[{"{", 
            RowBox[{"49.99999999999999`", ",", "\"\<\>\"", ",", 
             RowBox[{"{", 
              RowBox[{"0.01`", ",", "0"}], "}"}], ",", 
             RowBox[{"{", "}"}]}], "}"}], ",", 
           RowBox[{"{", 
            RowBox[{"59.99999999999997`", ",", "\"\<\>\"", ",", 
             RowBox[{"{", 
              RowBox[{"0.01`", ",", "0"}], "}"}], ",", 
             RowBox[{"{", "}"}]}], "}"}], ",", 
           RowBox[{"{", 
            RowBox[{"69.99999999999999`", ",", "\"\<\>\"", ",", 
             RowBox[{"{", 
              RowBox[{"0.01`", ",", "0"}], "}"}], ",", 
             RowBox[{"{", "}"}]}], "}"}], ",", 
           RowBox[{"{", 
            RowBox[{"79.99999999999996`", ",", "\"\<\>\"", ",", 
             RowBox[{"{", 
              RowBox[{"0.01`", ",", "0"}], "}"}], ",", 
             RowBox[{"{", "}"}]}], "}"}], ",", 
           RowBox[{"{", 
            RowBox[{"89.99999999999997`", ",", "\"\<\>\"", ",", 
             RowBox[{"{", 
              RowBox[{"0.01`", ",", "0"}], "}"}], ",", 
             RowBox[{"{", "}"}]}], "}"}], ",", 
           RowBox[{"{", 
            RowBox[{"200.00000000000003`", ",", "\"\<\>\"", ",", 
             RowBox[{"{", 
              RowBox[{"0.01`", ",", "0"}], "}"}], ",", 
             RowBox[{"{", "}"}]}], "}"}], ",", 
           RowBox[{"{", 
            RowBox[{"300.0000000000001`", ",", "\"\<\>\"", ",", 
             RowBox[{"{", 
              RowBox[{"0.01`", ",", "0"}], "}"}], ",", 
             RowBox[{"{", "}"}]}], "}"}], ",", 
           RowBox[{"{", 
            RowBox[{"400.0000000000001`", ",", "\"\<\>\"", ",", 
             RowBox[{"{", 
              RowBox[{"0.01`", ",", "0"}], "}"}], ",", 
             RowBox[{"{", "}"}]}], "}"}], ",", 
           RowBox[{"{", 
            RowBox[{"499.99999999999994`", ",", "\"\<\>\"", ",", 
             RowBox[{"{", 
              RowBox[{"0.01`", ",", "0"}], "}"}], ",", 
             RowBox[{"{", "}"}]}], "}"}], ",", 
           RowBox[{"{", 
            RowBox[{"599.9999999999997`", ",", "\"\<\>\"", ",", 
             RowBox[{"{", 
              RowBox[{"0.01`", ",", "0"}], "}"}], ",", 
             RowBox[{"{", "}"}]}], "}"}], ",", 
           RowBox[{"{", 
            RowBox[{"700.0000000000001`", ",", "\"\<\>\"", ",", 
             RowBox[{"{", 
              RowBox[{"0.01`", ",", "0"}], "}"}], ",", 
             RowBox[{"{", "}"}]}], "}"}], ",", 
           RowBox[{"{", 
            RowBox[{"799.9999999999995`", ",", "\"\<\>\"", ",", 
             RowBox[{"{", 
              RowBox[{"0.01`", ",", "0"}], "}"}], ",", 
             RowBox[{"{", "}"}]}], "}"}], ",", 
           RowBox[{"{", 
            RowBox[{"899.9999999999998`", ",", "\"\<\>\"", ",", 
             RowBox[{"{", 
              RowBox[{"0.01`", ",", "0"}], "}"}], ",", 
             RowBox[{"{", "}"}]}], "}"}]}], "}"}], ",", "None"}], "}"}], ",", 
       RowBox[{"{", 
        RowBox[{
         RowBox[{"{", 
          RowBox[{"1", ",", 
           RowBox[{
           "font", "@", 
            "\"\<\!\(\*SubsuperscriptBox[\(Ab\), \(B\), \
\((1)\)]\)\\n\!\(\*StyleBox[\"Measured\",FontSlant->\"Italic\"]\)\>\""}]}], 
          "}"}], ",", 
         RowBox[{"{", 
          RowBox[{"2", ",", 
           RowBox[{
           "font", "@", 
            "\"\<\!\(\*SubsuperscriptBox[\(Ab\), \(B\), \
\((2)\)]\)\\n\!\(\*StyleBox[\"Measured\",FontSlant->\"Italic\"]\)\>\""}]}], 
          "}"}], ",", 
         RowBox[{"{", 
          RowBox[{"3", ",", 
           RowBox[{
           "font", "@", 
            "\"\<\!\(\*SubsuperscriptBox[\(Ab\), \(B\), \
\((1)\)]\)-\!\(\*SubsuperscriptBox[\(Ab\), \(B\), \
\((2)\)]\)\\n\!\(\*StyleBox[\"Predicted\",FontSlant->\"Italic\"]\)\>\""}]}], 
          "}"}], ",", 
         RowBox[{"{", 
          RowBox[{"4", ",", 
           RowBox[{
           "font", "@", 
            "\"\<\!\(\*SubsuperscriptBox[\(Ab\), \(B\), \
\((1)\)]\)-\!\(\*SubsuperscriptBox[\(Ab\), \(B\), \
\((2)\)]\)\\n\!\(\*StyleBox[\"Measured\",FontSlant->\"Italic\"]\)\>\""}]}], 
          "}"}]}], "}"}]}], "}"}]}], ";"}], "\[IndentingNewLine]", 
   RowBox[{
    RowBox[{"frameTicks6C", "=", 
     RowBox[{"{", 
      RowBox[{
       RowBox[{"{", 
        RowBox[{
         RowBox[{"{", 
          RowBox[{
           RowBox[{"{", 
            RowBox[{
            "1.`", ",", "\"\<\!\(\*SuperscriptBox[\(10\), \(0\)]\)\>\"", ",", 
             RowBox[{"{", 
              RowBox[{"0.02`", ",", "0"}], "}"}], ",", 
             RowBox[{"{", "}"}]}], "}"}], ",", 
           RowBox[{"{", 
            RowBox[{
            "10.`", ",", 
             "\"\<\!\(\*TagBox[SuperscriptBox[\"10\", \"1\"],DisplayForm]\)\>\
\"", ",", 
             RowBox[{"{", 
              RowBox[{"0.02`", ",", "0"}], "}"}], ",", 
             RowBox[{"{", "}"}]}], "}"}], ",", 
           RowBox[{"{", 
            RowBox[{
            "100.`", ",", "\"\<\!\(\*SuperscriptBox[\(10\), \(2\)]\)\>\"", 
             ",", 
             RowBox[{"{", 
              RowBox[{"0.02`", ",", "0"}], "}"}], ",", 
             RowBox[{"{", "}"}]}], "}"}], ",", 
           RowBox[{"{", 
            RowBox[{
            "1000.`", ",", "\"\<\!\(\*SuperscriptBox[\(10\), \(3\)]\)\>\"", 
             ",", 
             RowBox[{"{", 
              RowBox[{"0.02`", ",", "0"}], "}"}], ",", 
             RowBox[{"{", "}"}]}], "}"}], ",", 
           RowBox[{"{", 
            RowBox[{"1.9999999999999998`", ",", "\"\<\>\"", ",", 
             RowBox[{"{", 
              RowBox[{"0.01`", ",", "0"}], "}"}], ",", 
             RowBox[{"{", "}"}]}], "}"}], ",", 
           RowBox[{"{", 
            RowBox[{"2.9999999999999996`", ",", "\"\<\>\"", ",", 
             RowBox[{"{", 
              RowBox[{"0.01`", ",", "0"}], "}"}], ",", 
             RowBox[{"{", "}"}]}], "}"}], ",", 
           RowBox[{"{", 
            RowBox[{"3.999999999999999`", ",", "\"\<\>\"", ",", 
             RowBox[{"{", 
              RowBox[{"0.01`", ",", "0"}], "}"}], ",", 
             RowBox[{"{", "}"}]}], "}"}], ",", 
           RowBox[{"{", 
            RowBox[{"4.999999999999998`", ",", "\"\<\>\"", ",", 
             RowBox[{"{", 
              RowBox[{"0.01`", ",", "0"}], "}"}], ",", 
             RowBox[{"{", "}"}]}], "}"}], ",", 
           RowBox[{"{", 
            RowBox[{"5.999999999999998`", ",", "\"\<\>\"", ",", 
             RowBox[{"{", 
              RowBox[{"0.01`", ",", "0"}], "}"}], ",", 
             RowBox[{"{", "}"}]}], "}"}], ",", 
           RowBox[{"{", 
            RowBox[{"6.999999999999998`", ",", "\"\<\>\"", ",", 
             RowBox[{"{", 
              RowBox[{"0.01`", ",", "0"}], "}"}], ",", 
             RowBox[{"{", "}"}]}], "}"}], ",", 
           RowBox[{"{", 
            RowBox[{"7.999999999999995`", ",", "\"\<\>\"", ",", 
             RowBox[{"{", 
              RowBox[{"0.01`", ",", "0"}], "}"}], ",", 
             RowBox[{"{", "}"}]}], "}"}], ",", 
           RowBox[{"{", 
            RowBox[{"8.999999999999998`", ",", "\"\<\>\"", ",", 
             RowBox[{"{", 
              RowBox[{"0.01`", ",", "0"}], "}"}], ",", 
             RowBox[{"{", "}"}]}], "}"}], ",", 
           RowBox[{"{", 
            RowBox[{"20.000000000000004`", ",", "\"\<\>\"", ",", 
             RowBox[{"{", 
              RowBox[{"0.01`", ",", "0"}], "}"}], ",", 
             RowBox[{"{", "}"}]}], "}"}], ",", 
           RowBox[{"{", 
            RowBox[{"29.999999999999996`", ",", "\"\<\>\"", ",", 
             RowBox[{"{", 
              RowBox[{"0.01`", ",", "0"}], "}"}], ",", 
             RowBox[{"{", "}"}]}], "}"}], ",", 
           RowBox[{"{", 
            RowBox[{"39.99999999999999`", ",", "\"\<\>\"", ",", 
             RowBox[{"{", 
              RowBox[{"0.01`", ",", "0"}], "}"}], ",", 
             RowBox[{"{", "}"}]}], "}"}], ",", 
           RowBox[{"{", 
            RowBox[{"49.99999999999999`", ",", "\"\<\>\"", ",", 
             RowBox[{"{", 
              RowBox[{"0.01`", ",", "0"}], "}"}], ",", 
             RowBox[{"{", "}"}]}], "}"}], ",", 
           RowBox[{"{", 
            RowBox[{"59.99999999999997`", ",", "\"\<\>\"", ",", 
             RowBox[{"{", 
              RowBox[{"0.01`", ",", "0"}], "}"}], ",", 
             RowBox[{"{", "}"}]}], "}"}], ",", 
           RowBox[{"{", 
            RowBox[{"69.99999999999999`", ",", "\"\<\>\"", ",", 
             RowBox[{"{", 
              RowBox[{"0.01`", ",", "0"}], "}"}], ",", 
             RowBox[{"{", "}"}]}], "}"}], ",", 
           RowBox[{"{", 
            RowBox[{"79.99999999999996`", ",", "\"\<\>\"", ",", 
             RowBox[{"{", 
              RowBox[{"0.01`", ",", "0"}], "}"}], ",", 
             RowBox[{"{", "}"}]}], "}"}], ",", 
           RowBox[{"{", 
            RowBox[{"89.99999999999997`", ",", "\"\<\>\"", ",", 
             RowBox[{"{", 
              RowBox[{"0.01`", ",", "0"}], "}"}], ",", 
             RowBox[{"{", "}"}]}], "}"}], ",", 
           RowBox[{"{", 
            RowBox[{"200.00000000000003`", ",", "\"\<\>\"", ",", 
             RowBox[{"{", 
              RowBox[{"0.01`", ",", "0"}], "}"}], ",", 
             RowBox[{"{", "}"}]}], "}"}], ",", 
           RowBox[{"{", 
            RowBox[{"300.0000000000001`", ",", "\"\<\>\"", ",", 
             RowBox[{"{", 
              RowBox[{"0.01`", ",", "0"}], "}"}], ",", 
             RowBox[{"{", "}"}]}], "}"}], ",", 
           RowBox[{"{", 
            RowBox[{"400.0000000000001`", ",", "\"\<\>\"", ",", 
             RowBox[{"{", 
              RowBox[{"0.01`", ",", "0"}], "}"}], ",", 
             RowBox[{"{", "}"}]}], "}"}], ",", 
           RowBox[{"{", 
            RowBox[{"499.99999999999994`", ",", "\"\<\>\"", ",", 
             RowBox[{"{", 
              RowBox[{"0.01`", ",", "0"}], "}"}], ",", 
             RowBox[{"{", "}"}]}], "}"}], ",", 
           RowBox[{"{", 
            RowBox[{"599.9999999999997`", ",", "\"\<\>\"", ",", 
             RowBox[{"{", 
              RowBox[{"0.01`", ",", "0"}], "}"}], ",", 
             RowBox[{"{", "}"}]}], "}"}], ",", 
           RowBox[{"{", 
            RowBox[{"700.0000000000001`", ",", "\"\<\>\"", ",", 
             RowBox[{"{", 
              RowBox[{"0.01`", ",", "0"}], "}"}], ",", 
             RowBox[{"{", "}"}]}], "}"}], ",", 
           RowBox[{"{", 
            RowBox[{"799.9999999999995`", ",", "\"\<\>\"", ",", 
             RowBox[{"{", 
              RowBox[{"0.01`", ",", "0"}], "}"}], ",", 
             RowBox[{"{", "}"}]}], "}"}], ",", 
           RowBox[{"{", 
            RowBox[{"899.9999999999998`", ",", "\"\<\>\"", ",", 
             RowBox[{"{", 
              RowBox[{"0.01`", ",", "0"}], "}"}], ",", 
             RowBox[{"{", "}"}]}], "}"}]}], "}"}], ",", "None"}], "}"}], ",", 
       RowBox[{"{", 
        RowBox[{
         RowBox[{"{", 
          RowBox[{"1", ",", 
           RowBox[{
           "font", "@", 
            "\"\<4-Ab \
Chain\\n\!\(\*StyleBox[\"Predicted\",FontSlant->\"Italic\"]\)\>\""}]}], "}"}],
          ",", 
         RowBox[{"{", 
          RowBox[{"2", ",", 
           RowBox[{
           "font", "@", 
            "\"\<4-Ab Chain\\n\!\(\*StyleBox[\"Measured\",FontSlant->\"Italic\
\"]\)\>\""}]}], "}"}], ",", 
         RowBox[{"{", 
          RowBox[{"3", ",", 
           RowBox[{
           "font", "@", 
            "\"\<4-Ab \
Chain\\n\!\(\*StyleBox[\"Predicted\",FontSlant->\"Italic\"]\)\>\""}]}], "}"}],
          ",", 
         RowBox[{"{", 
          RowBox[{"4", ",", 
           RowBox[{
           "font", "@", 
            "\"\<4-Ab Chain\\n\!\(\*StyleBox[\"Measured\",FontSlant->\"Italic\
\"]\)\>\""}]}], "}"}]}], "}"}]}], "}"}]}], ";"}], "\[IndentingNewLine]", 
   RowBox[{
    RowBox[{"frameTicks6D", "=", 
     RowBox[{"{", 
      RowBox[{
       RowBox[{"{", 
        RowBox[{
         RowBox[{"{", 
          RowBox[{
           RowBox[{"{", 
            RowBox[{
            "1.`", ",", "\"\<\!\(\*SuperscriptBox[\(10\), \(0\)]\)\>\"", ",", 
             RowBox[{"{", 
              RowBox[{"0.02`", ",", "0"}], "}"}], ",", 
             RowBox[{"{", "}"}]}], "}"}], ",", 
           RowBox[{"{", 
            RowBox[{
            "10.`", ",", 
             "\"\<\!\(\*TagBox[SuperscriptBox[\"10\", \"1\"],DisplayForm]\)\>\
\"", ",", 
             RowBox[{"{", 
              RowBox[{"0.02`", ",", "0"}], "}"}], ",", 
             RowBox[{"{", "}"}]}], "}"}], ",", 
           RowBox[{"{", 
            RowBox[{
            "100.`", ",", "\"\<\!\(\*SuperscriptBox[\(10\), \(2\)]\)\>\"", 
             ",", 
             RowBox[{"{", 
              RowBox[{"0.02`", ",", "0"}], "}"}], ",", 
             RowBox[{"{", "}"}]}], "}"}], ",", 
           RowBox[{"{", 
            RowBox[{
            "1000.`", ",", "\"\<\!\(\*SuperscriptBox[\(10\), \(3\)]\)\>\"", 
             ",", 
             RowBox[{"{", 
              RowBox[{"0.02`", ",", "0"}], "}"}], ",", 
             RowBox[{"{", "}"}]}], "}"}], ",", 
           RowBox[{"{", 
            RowBox[{"1.9999999999999998`", ",", "\"\<\>\"", ",", 
             RowBox[{"{", 
              RowBox[{"0.01`", ",", "0"}], "}"}], ",", 
             RowBox[{"{", "}"}]}], "}"}], ",", 
           RowBox[{"{", 
            RowBox[{"2.9999999999999996`", ",", "\"\<\>\"", ",", 
             RowBox[{"{", 
              RowBox[{"0.01`", ",", "0"}], "}"}], ",", 
             RowBox[{"{", "}"}]}], "}"}], ",", 
           RowBox[{"{", 
            RowBox[{"3.999999999999999`", ",", "\"\<\>\"", ",", 
             RowBox[{"{", 
              RowBox[{"0.01`", ",", "0"}], "}"}], ",", 
             RowBox[{"{", "}"}]}], "}"}], ",", 
           RowBox[{"{", 
            RowBox[{"4.999999999999998`", ",", "\"\<\>\"", ",", 
             RowBox[{"{", 
              RowBox[{"0.01`", ",", "0"}], "}"}], ",", 
             RowBox[{"{", "}"}]}], "}"}], ",", 
           RowBox[{"{", 
            RowBox[{"5.999999999999998`", ",", "\"\<\>\"", ",", 
             RowBox[{"{", 
              RowBox[{"0.01`", ",", "0"}], "}"}], ",", 
             RowBox[{"{", "}"}]}], "}"}], ",", 
           RowBox[{"{", 
            RowBox[{"6.999999999999998`", ",", "\"\<\>\"", ",", 
             RowBox[{"{", 
              RowBox[{"0.01`", ",", "0"}], "}"}], ",", 
             RowBox[{"{", "}"}]}], "}"}], ",", 
           RowBox[{"{", 
            RowBox[{"7.999999999999995`", ",", "\"\<\>\"", ",", 
             RowBox[{"{", 
              RowBox[{"0.01`", ",", "0"}], "}"}], ",", 
             RowBox[{"{", "}"}]}], "}"}], ",", 
           RowBox[{"{", 
            RowBox[{"8.999999999999998`", ",", "\"\<\>\"", ",", 
             RowBox[{"{", 
              RowBox[{"0.01`", ",", "0"}], "}"}], ",", 
             RowBox[{"{", "}"}]}], "}"}], ",", 
           RowBox[{"{", 
            RowBox[{"20.000000000000004`", ",", "\"\<\>\"", ",", 
             RowBox[{"{", 
              RowBox[{"0.01`", ",", "0"}], "}"}], ",", 
             RowBox[{"{", "}"}]}], "}"}], ",", 
           RowBox[{"{", 
            RowBox[{"29.999999999999996`", ",", "\"\<\>\"", ",", 
             RowBox[{"{", 
              RowBox[{"0.01`", ",", "0"}], "}"}], ",", 
             RowBox[{"{", "}"}]}], "}"}], ",", 
           RowBox[{"{", 
            RowBox[{"39.99999999999999`", ",", "\"\<\>\"", ",", 
             RowBox[{"{", 
              RowBox[{"0.01`", ",", "0"}], "}"}], ",", 
             RowBox[{"{", "}"}]}], "}"}], ",", 
           RowBox[{"{", 
            RowBox[{"49.99999999999999`", ",", "\"\<\>\"", ",", 
             RowBox[{"{", 
              RowBox[{"0.01`", ",", "0"}], "}"}], ",", 
             RowBox[{"{", "}"}]}], "}"}], ",", 
           RowBox[{"{", 
            RowBox[{"59.99999999999997`", ",", "\"\<\>\"", ",", 
             RowBox[{"{", 
              RowBox[{"0.01`", ",", "0"}], "}"}], ",", 
             RowBox[{"{", "}"}]}], "}"}], ",", 
           RowBox[{"{", 
            RowBox[{"69.99999999999999`", ",", "\"\<\>\"", ",", 
             RowBox[{"{", 
              RowBox[{"0.01`", ",", "0"}], "}"}], ",", 
             RowBox[{"{", "}"}]}], "}"}], ",", 
           RowBox[{"{", 
            RowBox[{"79.99999999999996`", ",", "\"\<\>\"", ",", 
             RowBox[{"{", 
              RowBox[{"0.01`", ",", "0"}], "}"}], ",", 
             RowBox[{"{", "}"}]}], "}"}], ",", 
           RowBox[{"{", 
            RowBox[{"89.99999999999997`", ",", "\"\<\>\"", ",", 
             RowBox[{"{", 
              RowBox[{"0.01`", ",", "0"}], "}"}], ",", 
             RowBox[{"{", "}"}]}], "}"}], ",", 
           RowBox[{"{", 
            RowBox[{"200.00000000000003`", ",", "\"\<\>\"", ",", 
             RowBox[{"{", 
              RowBox[{"0.01`", ",", "0"}], "}"}], ",", 
             RowBox[{"{", "}"}]}], "}"}], ",", 
           RowBox[{"{", 
            RowBox[{"300.0000000000001`", ",", "\"\<\>\"", ",", 
             RowBox[{"{", 
              RowBox[{"0.01`", ",", "0"}], "}"}], ",", 
             RowBox[{"{", "}"}]}], "}"}], ",", 
           RowBox[{"{", 
            RowBox[{"400.0000000000001`", ",", "\"\<\>\"", ",", 
             RowBox[{"{", 
              RowBox[{"0.01`", ",", "0"}], "}"}], ",", 
             RowBox[{"{", "}"}]}], "}"}], ",", 
           RowBox[{"{", 
            RowBox[{"499.99999999999994`", ",", "\"\<\>\"", ",", 
             RowBox[{"{", 
              RowBox[{"0.01`", ",", "0"}], "}"}], ",", 
             RowBox[{"{", "}"}]}], "}"}], ",", 
           RowBox[{"{", 
            RowBox[{"599.9999999999997`", ",", "\"\<\>\"", ",", 
             RowBox[{"{", 
              RowBox[{"0.01`", ",", "0"}], "}"}], ",", 
             RowBox[{"{", "}"}]}], "}"}], ",", 
           RowBox[{"{", 
            RowBox[{"700.0000000000001`", ",", "\"\<\>\"", ",", 
             RowBox[{"{", 
              RowBox[{"0.01`", ",", "0"}], "}"}], ",", 
             RowBox[{"{", "}"}]}], "}"}], ",", 
           RowBox[{"{", 
            RowBox[{"799.9999999999995`", ",", "\"\<\>\"", ",", 
             RowBox[{"{", 
              RowBox[{"0.01`", ",", "0"}], "}"}], ",", 
             RowBox[{"{", "}"}]}], "}"}], ",", 
           RowBox[{"{", 
            RowBox[{"899.9999999999998`", ",", "\"\<\>\"", ",", 
             RowBox[{"{", 
              RowBox[{"0.01`", ",", "0"}], "}"}], ",", 
             RowBox[{"{", "}"}]}], "}"}]}], "}"}], ",", "None"}], "}"}], ",", 
       RowBox[{"{", 
        RowBox[{
         RowBox[{"{", 
          RowBox[{"1", ",", 
           RowBox[{
           "font", "@", 
            "\"\<IgG\\n\!\(\*StyleBox[\"Measured\",FontSlant->\"Italic\"]\)\>\
\""}]}], "}"}], ",", 
         RowBox[{"{", 
          RowBox[{"2", ",", 
           RowBox[{
           "font", "@", 
            "\"\<IgG\\n\!\(\*StyleBox[\"Measured\",FontSlant->\"Italic\"]\)\>\
\""}]}], "}"}], ",", 
         RowBox[{"{", 
          RowBox[{"3", ",", 
           RowBox[{
           "font", "@", 
            "\"\<IgG\\n\!\(\*StyleBox[\"Predicted\",FontSlant->\"Italic\"]\)\>\
\""}]}], "}"}], ",", 
         RowBox[{"{", 
          RowBox[{"4", ",", 
           RowBox[{
           "font", "@", 
            "\"\<IgG\\n\!\(\*StyleBox[\"Measured\",FontSlant->\"Italic\"]\)\>\
\""}]}], "}"}]}], "}"}]}], "}"}]}], ";"}]}]}]], "Input",
 CellChangeTimes->{{3.779505204346014*^9, 3.779505275284105*^9}, {
  3.789515704299773*^9, 3.7895157439409533`*^9}, {3.7895159727573223`*^9, 
  3.78951600545042*^9}},
 CellLabel->
  "In[465]:=",ExpressionUUID->"55e583b5-5538-4077-95c9-8cc54754f549"],

Cell[BoxData[
 RowBox[{
  RowBox[{"(*", 
   RowBox[{
    RowBox[{"frameTicks5A", "=", 
     RowBox[{"{", 
      RowBox[{
       RowBox[{"{", 
        RowBox[{"None", ",", "None"}], "}"}], ",", 
       RowBox[{
        RowBox[{"frameTicks6A", "[", 
         RowBox[{"[", 
          RowBox[{"2", ",", 
           RowBox[{";;", "3"}]}], "]"}], "]"}], "/.", 
        RowBox[{"{", 
         RowBox[{
          RowBox[{"1", "\[Rule]", "1.1"}], ",", 
          RowBox[{"2", "\[Rule]", "2.2"}], ",", 
          RowBox[{"3", "\[Rule]", "3.3"}]}], "}"}]}]}], "}"}]}], ";", 
    "\[IndentingNewLine]", 
    RowBox[{"frameTicks5B", "=", 
     RowBox[{"{", 
      RowBox[{
       RowBox[{"{", 
        RowBox[{"None", ",", "None"}], "}"}], ",", 
       RowBox[{
        RowBox[{"frameTicks6B", "[", 
         RowBox[{"[", 
          RowBox[{"2", ",", 
           RowBox[{";;", "3"}]}], "]"}], "]"}], "/.", 
        RowBox[{"{", 
         RowBox[{
          RowBox[{"1", "\[Rule]", "1.1"}], ",", 
          RowBox[{"2", "\[Rule]", "2.2"}], ",", 
          RowBox[{"3", "\[Rule]", "3.3"}]}], "}"}]}]}], "}"}]}], ";"}], 
   "*)"}], "\[IndentingNewLine]", 
  RowBox[{
   RowBox[{
    RowBox[{"frameTicks5A", "=", 
     RowBox[{"{", 
      RowBox[{
       RowBox[{"{", 
        RowBox[{"None", ",", "None"}], "}"}], ",", 
       RowBox[{"{", 
        RowBox[{
         RowBox[{"{", 
          RowBox[{"1.1", ",", 
           RowBox[{
           "font", "@", 
            "\"\<\!\(\*SubscriptBox[\(Ab\), \
\(A1\)]\)\\n\!\(\*StyleBox[\"Measured\",FontSlant->\"Italic\"]\)\>\""}]}], 
          "}"}], ",", 
         RowBox[{"{", 
          RowBox[{"2.2", ",", 
           RowBox[{
           "font", "@", 
            "\"\<\!\(\*SubscriptBox[\(Ab\), \
\(A2\)]\)\\n\!\(\*StyleBox[\"Measured\",FontSlant->\"Italic\"]\)\>\""}]}], 
          "}"}], ",", 
         RowBox[{"{", 
          RowBox[{"3.3", ",", 
           RowBox[{
           "font", "@", 
            "\"\<\!\(\*SubscriptBox[\(Ab\), \(A1\)]\)-\!\(\*SubscriptBox[\(Ab\
\), \(A2\)]\)\\n\!\(\*StyleBox[\"Predicted\",FontSlant->\"Italic\"]\)\>\""}]}]\
, "}"}]}], "}"}]}], "}"}]}], ";"}], "\[IndentingNewLine]", 
   RowBox[{
    RowBox[{"frameTicks5B", "=", 
     RowBox[{"{", 
      RowBox[{
       RowBox[{"{", 
        RowBox[{"None", ",", "None"}], "}"}], ",", 
       RowBox[{"{", 
        RowBox[{
         RowBox[{"{", 
          RowBox[{"1.1", ",", 
           RowBox[{
           "font", "@", 
            "\"\<\!\(\*SubsuperscriptBox[\(Ab\), \(B\), \
\((1)\)]\)\\n\!\(\*StyleBox[\"Measured\",FontSlant->\"Italic\"]\)\>\""}]}], 
          "}"}], ",", 
         RowBox[{"{", 
          RowBox[{"2.2", ",", 
           RowBox[{
           "font", "@", 
            "\"\<\!\(\*SubsuperscriptBox[\(Ab\), \(B\), \
\((2)\)]\)\\n\!\(\*StyleBox[\"Measured\",FontSlant->\"Italic\"]\)\>\""}]}], 
          "}"}], ",", 
         RowBox[{"{", 
          RowBox[{"3.3", ",", 
           RowBox[{
           "font", "@", 
            "\"\<\!\(\*SubsuperscriptBox[\(Ab\), \(B\), \
\((1)\)]\)-\!\(\*SubsuperscriptBox[\(Ab\), \(B\), \
\((2)\)]\)\\n\!\(\*StyleBox[\"Predicted\",FontSlant->\"Italic\"]\)\>\""}]}], 
          "}"}]}], "}"}]}], "}"}]}], ";"}]}]}]], "Input",
 CellChangeTimes->{{3.779505298030018*^9, 3.779505355333635*^9}, {
  3.7895157072707586`*^9, 3.7895157241965475`*^9}, {3.7895157693379345`*^9, 
  3.789515779882144*^9}},
 CellLabel->
  "In[469]:=",ExpressionUUID->"59a1a81d-4634-478d-87b0-8e8fd8b53b2f"],

Cell[BoxData[
 RowBox[{
  RowBox[{"(*", 
   RowBox[{
    RowBox[{"frameTicks5D", "=", 
     RowBox[{"{", 
      RowBox[{
       RowBox[{"LogTicks", "[", 
        RowBox[{
         SuperscriptBox["10", 
          RowBox[{"-", "1"}]], ",", 
         SuperscriptBox["10", "3"], ",", 
         RowBox[{"TickLengthScale", "\[Rule]", "2"}]}], "]"}], ",", 
       RowBox[{"LogTicks", "[", 
        RowBox[{
         SuperscriptBox["10", 
          RowBox[{"-", "1"}]], ",", 
         SuperscriptBox["10", "3"], ",", 
         RowBox[{"TickLengthScale", "\[Rule]", "2"}]}], "]"}]}], "}"}]}], 
    ";"}], "*)"}], "\n", 
  RowBox[{
   RowBox[{"frameTicks5D", "=", 
    RowBox[{"{", 
     RowBox[{
      RowBox[{"{", 
       RowBox[{
        RowBox[{"{", 
         RowBox[{
         "0.1`", ",", "\"\<\!\(\*SuperscriptBox[\(10\), \(-1\)]\)\>\"", ",", 
          RowBox[{"{", 
           RowBox[{"0.02`", ",", "0"}], "}"}], ",", 
          RowBox[{"{", "}"}]}], "}"}], ",", 
        RowBox[{"{", 
         RowBox[{
         "1.`", ",", "\"\<\!\(\*SuperscriptBox[\(10\), \(0\)]\)\>\"", ",", 
          RowBox[{"{", 
           RowBox[{"0.02`", ",", "0"}], "}"}], ",", 
          RowBox[{"{", "}"}]}], "}"}], ",", 
        RowBox[{"{", 
         RowBox[{
         "10.`", ",", 
          "\"\<\!\(\*TagBox[SuperscriptBox[\"10\", \"1\"],DisplayForm]\)\>\"",
           ",", 
          RowBox[{"{", 
           RowBox[{"0.02`", ",", "0"}], "}"}], ",", 
          RowBox[{"{", "}"}]}], "}"}], ",", 
        RowBox[{"{", 
         RowBox[{
         "100.`", ",", "\"\<\!\(\*SuperscriptBox[\(10\), \(2\)]\)\>\"", ",", 
          RowBox[{"{", 
           RowBox[{"0.02`", ",", "0"}], "}"}], ",", 
          RowBox[{"{", "}"}]}], "}"}], ",", 
        RowBox[{"{", 
         RowBox[{
         "1000.`", ",", "\"\<\!\(\*SuperscriptBox[\(10\), \(3\)]\)\>\"", ",", 
          RowBox[{"{", 
           RowBox[{"0.02`", ",", "0"}], "}"}], ",", 
          RowBox[{"{", "}"}]}], "}"}], ",", 
        RowBox[{"{", 
         RowBox[{"0.19999999999999998`", ",", "\"\<\>\"", ",", 
          RowBox[{"{", 
           RowBox[{"0.01`", ",", "0"}], "}"}], ",", 
          RowBox[{"{", "}"}]}], "}"}], ",", 
        RowBox[{"{", 
         RowBox[{"0.29999999999999993`", ",", "\"\<\>\"", ",", 
          RowBox[{"{", 
           RowBox[{"0.01`", ",", "0"}], "}"}], ",", 
          RowBox[{"{", "}"}]}], "}"}], ",", 
        RowBox[{"{", 
         RowBox[{"0.3999999999999999`", ",", "\"\<\>\"", ",", 
          RowBox[{"{", 
           RowBox[{"0.01`", ",", "0"}], "}"}], ",", 
          RowBox[{"{", "}"}]}], "}"}], ",", 
        RowBox[{"{", 
         RowBox[{"0.4999999999999998`", ",", "\"\<\>\"", ",", 
          RowBox[{"{", 
           RowBox[{"0.01`", ",", "0"}], "}"}], ",", 
          RowBox[{"{", "}"}]}], "}"}], ",", 
        RowBox[{"{", 
         RowBox[{"0.5999999999999999`", ",", "\"\<\>\"", ",", 
          RowBox[{"{", 
           RowBox[{"0.01`", ",", "0"}], "}"}], ",", 
          RowBox[{"{", "}"}]}], "}"}], ",", 
        RowBox[{"{", 
         RowBox[{"0.6999999999999998`", ",", "\"\<\>\"", ",", 
          RowBox[{"{", 
           RowBox[{"0.01`", ",", "0"}], "}"}], ",", 
          RowBox[{"{", "}"}]}], "}"}], ",", 
        RowBox[{"{", 
         RowBox[{"0.7999999999999995`", ",", "\"\<\>\"", ",", 
          RowBox[{"{", 
           RowBox[{"0.01`", ",", "0"}], "}"}], ",", 
          RowBox[{"{", "}"}]}], "}"}], ",", 
        RowBox[{"{", 
         RowBox[{"0.8999999999999998`", ",", "\"\<\>\"", ",", 
          RowBox[{"{", 
           RowBox[{"0.01`", ",", "0"}], "}"}], ",", 
          RowBox[{"{", "}"}]}], "}"}], ",", 
        RowBox[{"{", 
         RowBox[{"1.9999999999999998`", ",", "\"\<\>\"", ",", 
          RowBox[{"{", 
           RowBox[{"0.01`", ",", "0"}], "}"}], ",", 
          RowBox[{"{", "}"}]}], "}"}], ",", 
        RowBox[{"{", 
         RowBox[{"2.9999999999999996`", ",", "\"\<\>\"", ",", 
          RowBox[{"{", 
           RowBox[{"0.01`", ",", "0"}], "}"}], ",", 
          RowBox[{"{", "}"}]}], "}"}], ",", 
        RowBox[{"{", 
         RowBox[{"3.999999999999999`", ",", "\"\<\>\"", ",", 
          RowBox[{"{", 
           RowBox[{"0.01`", ",", "0"}], "}"}], ",", 
          RowBox[{"{", "}"}]}], "}"}], ",", 
        RowBox[{"{", 
         RowBox[{"4.999999999999998`", ",", "\"\<\>\"", ",", 
          RowBox[{"{", 
           RowBox[{"0.01`", ",", "0"}], "}"}], ",", 
          RowBox[{"{", "}"}]}], "}"}], ",", 
        RowBox[{"{", 
         RowBox[{"5.999999999999998`", ",", "\"\<\>\"", ",", 
          RowBox[{"{", 
           RowBox[{"0.01`", ",", "0"}], "}"}], ",", 
          RowBox[{"{", "}"}]}], "}"}], ",", 
        RowBox[{"{", 
         RowBox[{"6.999999999999998`", ",", "\"\<\>\"", ",", 
          RowBox[{"{", 
           RowBox[{"0.01`", ",", "0"}], "}"}], ",", 
          RowBox[{"{", "}"}]}], "}"}], ",", 
        RowBox[{"{", 
         RowBox[{"7.999999999999995`", ",", "\"\<\>\"", ",", 
          RowBox[{"{", 
           RowBox[{"0.01`", ",", "0"}], "}"}], ",", 
          RowBox[{"{", "}"}]}], "}"}], ",", 
        RowBox[{"{", 
         RowBox[{"8.999999999999998`", ",", "\"\<\>\"", ",", 
          RowBox[{"{", 
           RowBox[{"0.01`", ",", "0"}], "}"}], ",", 
          RowBox[{"{", "}"}]}], "}"}], ",", 
        RowBox[{"{", 
         RowBox[{"20.000000000000004`", ",", "\"\<\>\"", ",", 
          RowBox[{"{", 
           RowBox[{"0.01`", ",", "0"}], "}"}], ",", 
          RowBox[{"{", "}"}]}], "}"}], ",", 
        RowBox[{"{", 
         RowBox[{"29.999999999999996`", ",", "\"\<\>\"", ",", 
          RowBox[{"{", 
           RowBox[{"0.01`", ",", "0"}], "}"}], ",", 
          RowBox[{"{", "}"}]}], "}"}], ",", 
        RowBox[{"{", 
         RowBox[{"39.99999999999999`", ",", "\"\<\>\"", ",", 
          RowBox[{"{", 
           RowBox[{"0.01`", ",", "0"}], "}"}], ",", 
          RowBox[{"{", "}"}]}], "}"}], ",", 
        RowBox[{"{", 
         RowBox[{"49.99999999999999`", ",", "\"\<\>\"", ",", 
          RowBox[{"{", 
           RowBox[{"0.01`", ",", "0"}], "}"}], ",", 
          RowBox[{"{", "}"}]}], "}"}], ",", 
        RowBox[{"{", 
         RowBox[{"59.99999999999997`", ",", "\"\<\>\"", ",", 
          RowBox[{"{", 
           RowBox[{"0.01`", ",", "0"}], "}"}], ",", 
          RowBox[{"{", "}"}]}], "}"}], ",", 
        RowBox[{"{", 
         RowBox[{"69.99999999999999`", ",", "\"\<\>\"", ",", 
          RowBox[{"{", 
           RowBox[{"0.01`", ",", "0"}], "}"}], ",", 
          RowBox[{"{", "}"}]}], "}"}], ",", 
        RowBox[{"{", 
         RowBox[{"79.99999999999996`", ",", "\"\<\>\"", ",", 
          RowBox[{"{", 
           RowBox[{"0.01`", ",", "0"}], "}"}], ",", 
          RowBox[{"{", "}"}]}], "}"}], ",", 
        RowBox[{"{", 
         RowBox[{"89.99999999999997`", ",", "\"\<\>\"", ",", 
          RowBox[{"{", 
           RowBox[{"0.01`", ",", "0"}], "}"}], ",", 
          RowBox[{"{", "}"}]}], "}"}], ",", 
        RowBox[{"{", 
         RowBox[{"200.00000000000003`", ",", "\"\<\>\"", ",", 
          RowBox[{"{", 
           RowBox[{"0.01`", ",", "0"}], "}"}], ",", 
          RowBox[{"{", "}"}]}], "}"}], ",", 
        RowBox[{"{", 
         RowBox[{"300.0000000000001`", ",", "\"\<\>\"", ",", 
          RowBox[{"{", 
           RowBox[{"0.01`", ",", "0"}], "}"}], ",", 
          RowBox[{"{", "}"}]}], "}"}], ",", 
        RowBox[{"{", 
         RowBox[{"400.0000000000001`", ",", "\"\<\>\"", ",", 
          RowBox[{"{", 
           RowBox[{"0.01`", ",", "0"}], "}"}], ",", 
          RowBox[{"{", "}"}]}], "}"}], ",", 
        RowBox[{"{", 
         RowBox[{"499.99999999999994`", ",", "\"\<\>\"", ",", 
          RowBox[{"{", 
           RowBox[{"0.01`", ",", "0"}], "}"}], ",", 
          RowBox[{"{", "}"}]}], "}"}], ",", 
        RowBox[{"{", 
         RowBox[{"599.9999999999997`", ",", "\"\<\>\"", ",", 
          RowBox[{"{", 
           RowBox[{"0.01`", ",", "0"}], "}"}], ",", 
          RowBox[{"{", "}"}]}], "}"}], ",", 
        RowBox[{"{", 
         RowBox[{"700.0000000000001`", ",", "\"\<\>\"", ",", 
          RowBox[{"{", 
           RowBox[{"0.01`", ",", "0"}], "}"}], ",", 
          RowBox[{"{", "}"}]}], "}"}], ",", 
        RowBox[{"{", 
         RowBox[{"799.9999999999995`", ",", "\"\<\>\"", ",", 
          RowBox[{"{", 
           RowBox[{"0.01`", ",", "0"}], "}"}], ",", 
          RowBox[{"{", "}"}]}], "}"}], ",", 
        RowBox[{"{", 
         RowBox[{"899.9999999999998`", ",", "\"\<\>\"", ",", 
          RowBox[{"{", 
           RowBox[{"0.01`", ",", "0"}], "}"}], ",", 
          RowBox[{"{", "}"}]}], "}"}]}], "}"}], ",", 
      RowBox[{"{", 
       RowBox[{
        RowBox[{"{", 
         RowBox[{
         "0.1`", ",", "\"\<\!\(\*SuperscriptBox[\(10\), \(-1\)]\)\>\"", ",", 
          RowBox[{"{", 
           RowBox[{"0.02`", ",", "0"}], "}"}], ",", 
          RowBox[{"{", "}"}]}], "}"}], ",", 
        RowBox[{"{", 
         RowBox[{
         "1.`", ",", "\"\<\!\(\*SuperscriptBox[\(10\), \(0\)]\)\>\"", ",", 
          RowBox[{"{", 
           RowBox[{"0.02`", ",", "0"}], "}"}], ",", 
          RowBox[{"{", "}"}]}], "}"}], ",", 
        RowBox[{"{", 
         RowBox[{
         "10.`", ",", 
          "\"\<\!\(\*TagBox[SuperscriptBox[\"10\", \"1\"],DisplayForm]\)\>\"",
           ",", 
          RowBox[{"{", 
           RowBox[{"0.02`", ",", "0"}], "}"}], ",", 
          RowBox[{"{", "}"}]}], "}"}], ",", 
        RowBox[{"{", 
         RowBox[{
         "100.`", ",", "\"\<\!\(\*SuperscriptBox[\(10\), \(2\)]\)\>\"", ",", 
          RowBox[{"{", 
           RowBox[{"0.02`", ",", "0"}], "}"}], ",", 
          RowBox[{"{", "}"}]}], "}"}], ",", 
        RowBox[{"{", 
         RowBox[{
         "1000.`", ",", "\"\<\!\(\*SuperscriptBox[\(10\), \(3\)]\)\>\"", ",", 
          RowBox[{"{", 
           RowBox[{"0.02`", ",", "0"}], "}"}], ",", 
          RowBox[{"{", "}"}]}], "}"}], ",", 
        RowBox[{"{", 
         RowBox[{"0.19999999999999998`", ",", "\"\<\>\"", ",", 
          RowBox[{"{", 
           RowBox[{"0.01`", ",", "0"}], "}"}], ",", 
          RowBox[{"{", "}"}]}], "}"}], ",", 
        RowBox[{"{", 
         RowBox[{"0.29999999999999993`", ",", "\"\<\>\"", ",", 
          RowBox[{"{", 
           RowBox[{"0.01`", ",", "0"}], "}"}], ",", 
          RowBox[{"{", "}"}]}], "}"}], ",", 
        RowBox[{"{", 
         RowBox[{"0.3999999999999999`", ",", "\"\<\>\"", ",", 
          RowBox[{"{", 
           RowBox[{"0.01`", ",", "0"}], "}"}], ",", 
          RowBox[{"{", "}"}]}], "}"}], ",", 
        RowBox[{"{", 
         RowBox[{"0.4999999999999998`", ",", "\"\<\>\"", ",", 
          RowBox[{"{", 
           RowBox[{"0.01`", ",", "0"}], "}"}], ",", 
          RowBox[{"{", "}"}]}], "}"}], ",", 
        RowBox[{"{", 
         RowBox[{"0.5999999999999999`", ",", "\"\<\>\"", ",", 
          RowBox[{"{", 
           RowBox[{"0.01`", ",", "0"}], "}"}], ",", 
          RowBox[{"{", "}"}]}], "}"}], ",", 
        RowBox[{"{", 
         RowBox[{"0.6999999999999998`", ",", "\"\<\>\"", ",", 
          RowBox[{"{", 
           RowBox[{"0.01`", ",", "0"}], "}"}], ",", 
          RowBox[{"{", "}"}]}], "}"}], ",", 
        RowBox[{"{", 
         RowBox[{"0.7999999999999995`", ",", "\"\<\>\"", ",", 
          RowBox[{"{", 
           RowBox[{"0.01`", ",", "0"}], "}"}], ",", 
          RowBox[{"{", "}"}]}], "}"}], ",", 
        RowBox[{"{", 
         RowBox[{"0.8999999999999998`", ",", "\"\<\>\"", ",", 
          RowBox[{"{", 
           RowBox[{"0.01`", ",", "0"}], "}"}], ",", 
          RowBox[{"{", "}"}]}], "}"}], ",", 
        RowBox[{"{", 
         RowBox[{"1.9999999999999998`", ",", "\"\<\>\"", ",", 
          RowBox[{"{", 
           RowBox[{"0.01`", ",", "0"}], "}"}], ",", 
          RowBox[{"{", "}"}]}], "}"}], ",", 
        RowBox[{"{", 
         RowBox[{"2.9999999999999996`", ",", "\"\<\>\"", ",", 
          RowBox[{"{", 
           RowBox[{"0.01`", ",", "0"}], "}"}], ",", 
          RowBox[{"{", "}"}]}], "}"}], ",", 
        RowBox[{"{", 
         RowBox[{"3.999999999999999`", ",", "\"\<\>\"", ",", 
          RowBox[{"{", 
           RowBox[{"0.01`", ",", "0"}], "}"}], ",", 
          RowBox[{"{", "}"}]}], "}"}], ",", 
        RowBox[{"{", 
         RowBox[{"4.999999999999998`", ",", "\"\<\>\"", ",", 
          RowBox[{"{", 
           RowBox[{"0.01`", ",", "0"}], "}"}], ",", 
          RowBox[{"{", "}"}]}], "}"}], ",", 
        RowBox[{"{", 
         RowBox[{"5.999999999999998`", ",", "\"\<\>\"", ",", 
          RowBox[{"{", 
           RowBox[{"0.01`", ",", "0"}], "}"}], ",", 
          RowBox[{"{", "}"}]}], "}"}], ",", 
        RowBox[{"{", 
         RowBox[{"6.999999999999998`", ",", "\"\<\>\"", ",", 
          RowBox[{"{", 
           RowBox[{"0.01`", ",", "0"}], "}"}], ",", 
          RowBox[{"{", "}"}]}], "}"}], ",", 
        RowBox[{"{", 
         RowBox[{"7.999999999999995`", ",", "\"\<\>\"", ",", 
          RowBox[{"{", 
           RowBox[{"0.01`", ",", "0"}], "}"}], ",", 
          RowBox[{"{", "}"}]}], "}"}], ",", 
        RowBox[{"{", 
         RowBox[{"8.999999999999998`", ",", "\"\<\>\"", ",", 
          RowBox[{"{", 
           RowBox[{"0.01`", ",", "0"}], "}"}], ",", 
          RowBox[{"{", "}"}]}], "}"}], ",", 
        RowBox[{"{", 
         RowBox[{"20.000000000000004`", ",", "\"\<\>\"", ",", 
          RowBox[{"{", 
           RowBox[{"0.01`", ",", "0"}], "}"}], ",", 
          RowBox[{"{", "}"}]}], "}"}], ",", 
        RowBox[{"{", 
         RowBox[{"29.999999999999996`", ",", "\"\<\>\"", ",", 
          RowBox[{"{", 
           RowBox[{"0.01`", ",", "0"}], "}"}], ",", 
          RowBox[{"{", "}"}]}], "}"}], ",", 
        RowBox[{"{", 
         RowBox[{"39.99999999999999`", ",", "\"\<\>\"", ",", 
          RowBox[{"{", 
           RowBox[{"0.01`", ",", "0"}], "}"}], ",", 
          RowBox[{"{", "}"}]}], "}"}], ",", 
        RowBox[{"{", 
         RowBox[{"49.99999999999999`", ",", "\"\<\>\"", ",", 
          RowBox[{"{", 
           RowBox[{"0.01`", ",", "0"}], "}"}], ",", 
          RowBox[{"{", "}"}]}], "}"}], ",", 
        RowBox[{"{", 
         RowBox[{"59.99999999999997`", ",", "\"\<\>\"", ",", 
          RowBox[{"{", 
           RowBox[{"0.01`", ",", "0"}], "}"}], ",", 
          RowBox[{"{", "}"}]}], "}"}], ",", 
        RowBox[{"{", 
         RowBox[{"69.99999999999999`", ",", "\"\<\>\"", ",", 
          RowBox[{"{", 
           RowBox[{"0.01`", ",", "0"}], "}"}], ",", 
          RowBox[{"{", "}"}]}], "}"}], ",", 
        RowBox[{"{", 
         RowBox[{"79.99999999999996`", ",", "\"\<\>\"", ",", 
          RowBox[{"{", 
           RowBox[{"0.01`", ",", "0"}], "}"}], ",", 
          RowBox[{"{", "}"}]}], "}"}], ",", 
        RowBox[{"{", 
         RowBox[{"89.99999999999997`", ",", "\"\<\>\"", ",", 
          RowBox[{"{", 
           RowBox[{"0.01`", ",", "0"}], "}"}], ",", 
          RowBox[{"{", "}"}]}], "}"}], ",", 
        RowBox[{"{", 
         RowBox[{"200.00000000000003`", ",", "\"\<\>\"", ",", 
          RowBox[{"{", 
           RowBox[{"0.01`", ",", "0"}], "}"}], ",", 
          RowBox[{"{", "}"}]}], "}"}], ",", 
        RowBox[{"{", 
         RowBox[{"300.0000000000001`", ",", "\"\<\>\"", ",", 
          RowBox[{"{", 
           RowBox[{"0.01`", ",", "0"}], "}"}], ",", 
          RowBox[{"{", "}"}]}], "}"}], ",", 
        RowBox[{"{", 
         RowBox[{"400.0000000000001`", ",", "\"\<\>\"", ",", 
          RowBox[{"{", 
           RowBox[{"0.01`", ",", "0"}], "}"}], ",", 
          RowBox[{"{", "}"}]}], "}"}], ",", 
        RowBox[{"{", 
         RowBox[{"499.99999999999994`", ",", "\"\<\>\"", ",", 
          RowBox[{"{", 
           RowBox[{"0.01`", ",", "0"}], "}"}], ",", 
          RowBox[{"{", "}"}]}], "}"}], ",", 
        RowBox[{"{", 
         RowBox[{"599.9999999999997`", ",", "\"\<\>\"", ",", 
          RowBox[{"{", 
           RowBox[{"0.01`", ",", "0"}], "}"}], ",", 
          RowBox[{"{", "}"}]}], "}"}], ",", 
        RowBox[{"{", 
         RowBox[{"700.0000000000001`", ",", "\"\<\>\"", ",", 
          RowBox[{"{", 
           RowBox[{"0.01`", ",", "0"}], "}"}], ",", 
          RowBox[{"{", "}"}]}], "}"}], ",", 
        RowBox[{"{", 
         RowBox[{"799.9999999999995`", ",", "\"\<\>\"", ",", 
          RowBox[{"{", 
           RowBox[{"0.01`", ",", "0"}], "}"}], ",", 
          RowBox[{"{", "}"}]}], "}"}], ",", 
        RowBox[{"{", 
         RowBox[{"899.9999999999998`", ",", "\"\<\>\"", ",", 
          RowBox[{"{", 
           RowBox[{"0.01`", ",", "0"}], "}"}], ",", 
          RowBox[{"{", "}"}]}], "}"}]}], "}"}]}], "}"}]}], ";"}]}]], "Input",
 CellChangeTimes->{{3.7881114204549537`*^9, 3.7881114426897435`*^9}, {
   3.7895157534336348`*^9, 3.78951575401159*^9}, {3.789515840351663*^9, 
   3.789515849743187*^9}, 3.789515881201294*^9},
 CellLabel->
  "In[471]:=",ExpressionUUID->"ad40ca86-3c91-415a-8100-faf458182034"],

Cell[BoxData[
 RowBox[{
  RowBox[{"(*", 
   RowBox[{
    RowBox[{"frameTicksS2A", "=", 
     RowBox[{"{", 
      RowBox[{
       RowBox[{"LogTicks", "[", 
        RowBox[{
         SuperscriptBox["10", 
          RowBox[{"-", "3"}]], ",", 
         SuperscriptBox["10", "1"], ",", 
         RowBox[{"TickLengthScale", "\[Rule]", "2"}]}], "]"}], ",", 
       RowBox[{"LinTicks", "[", 
        RowBox[{"0", ",", "1.1", ",", 
         RowBox[{"TickLengthScale", "\[Rule]", "2"}]}], "]"}]}], "}"}]}], 
    ";"}], "*)"}], "\[IndentingNewLine]", 
  RowBox[{
   RowBox[{"frameTicksS2A", "=", 
    RowBox[{"{", 
     RowBox[{
      RowBox[{"{", 
       RowBox[{
        RowBox[{"{", 
         RowBox[{
         "0.001`", ",", "\"\<\!\(\*SuperscriptBox[\(10\), \(-3\)]\)\>\"", ",", 
          RowBox[{"{", 
           RowBox[{"0.02`", ",", "0"}], "}"}], ",", 
          RowBox[{"{", "}"}]}], "}"}], ",", 
        RowBox[{"{", 
         RowBox[{
         "0.01`", ",", "\"\<\!\(\*SuperscriptBox[\(10\), \(-2\)]\)\>\"", ",", 
          RowBox[{"{", 
           RowBox[{"0.02`", ",", "0"}], "}"}], ",", 
          RowBox[{"{", "}"}]}], "}"}], ",", 
        RowBox[{"{", 
         RowBox[{
         "0.1`", ",", "\"\<\!\(\*SuperscriptBox[\(10\), \(-1\)]\)\>\"", ",", 
          RowBox[{"{", 
           RowBox[{"0.02`", ",", "0"}], "}"}], ",", 
          RowBox[{"{", "}"}]}], "}"}], ",", 
        RowBox[{"{", 
         RowBox[{
         "1.`", ",", "\"\<\!\(\*SuperscriptBox[\(10\), \(0\)]\)\>\"", ",", 
          RowBox[{"{", 
           RowBox[{"0.02`", ",", "0"}], "}"}], ",", 
          RowBox[{"{", "}"}]}], "}"}], ",", 
        RowBox[{"{", 
         RowBox[{
         "10.`", ",", "\"\<\!\(\*SuperscriptBox[\(10\), \(1\)]\)\>\"", ",", 
          RowBox[{"{", 
           RowBox[{"0.02`", ",", "0"}], "}"}], ",", 
          RowBox[{"{", "}"}]}], "}"}], ",", 
        RowBox[{"{", 
         RowBox[{"0.0020000000000000005`", ",", "\"\<\>\"", ",", 
          RowBox[{"{", 
           RowBox[{"0.01`", ",", "0"}], "}"}], ",", 
          RowBox[{"{", "}"}]}], "}"}], ",", 
        RowBox[{"{", 
         RowBox[{"0.003000000000000001`", ",", "\"\<\>\"", ",", 
          RowBox[{"{", 
           RowBox[{"0.01`", ",", "0"}], "}"}], ",", 
          RowBox[{"{", "}"}]}], "}"}], ",", 
        RowBox[{"{", 
         RowBox[{"0.004000000000000001`", ",", "\"\<\>\"", ",", 
          RowBox[{"{", 
           RowBox[{"0.01`", ",", "0"}], "}"}], ",", 
          RowBox[{"{", "}"}]}], "}"}], ",", 
        RowBox[{"{", 
         RowBox[{"0.004999999999999999`", ",", "\"\<\>\"", ",", 
          RowBox[{"{", 
           RowBox[{"0.01`", ",", "0"}], "}"}], ",", 
          RowBox[{"{", "}"}]}], "}"}], ",", 
        RowBox[{"{", 
         RowBox[{"0.005999999999999997`", ",", "\"\<\>\"", ",", 
          RowBox[{"{", 
           RowBox[{"0.01`", ",", "0"}], "}"}], ",", 
          RowBox[{"{", "}"}]}], "}"}], ",", 
        RowBox[{"{", 
         RowBox[{"0.007000000000000002`", ",", "\"\<\>\"", ",", 
          RowBox[{"{", 
           RowBox[{"0.01`", ",", "0"}], "}"}], ",", 
          RowBox[{"{", "}"}]}], "}"}], ",", 
        RowBox[{"{", 
         RowBox[{"0.007999999999999995`", ",", "\"\<\>\"", ",", 
          RowBox[{"{", 
           RowBox[{"0.01`", ",", "0"}], "}"}], ",", 
          RowBox[{"{", "}"}]}], "}"}], ",", 
        RowBox[{"{", 
         RowBox[{"0.008999999999999998`", ",", "\"\<\>\"", ",", 
          RowBox[{"{", 
           RowBox[{"0.01`", ",", "0"}], "}"}], ",", 
          RowBox[{"{", "}"}]}], "}"}], ",", 
        RowBox[{"{", 
         RowBox[{"0.020000000000000004`", ",", "\"\<\>\"", ",", 
          RowBox[{"{", 
           RowBox[{"0.01`", ",", "0"}], "}"}], ",", 
          RowBox[{"{", "}"}]}], "}"}], ",", 
        RowBox[{"{", 
         RowBox[{"0.029999999999999995`", ",", "\"\<\>\"", ",", 
          RowBox[{"{", 
           RowBox[{"0.01`", ",", "0"}], "}"}], ",", 
          RowBox[{"{", "}"}]}], "}"}], ",", 
        RowBox[{"{", 
         RowBox[{"0.03999999999999999`", ",", "\"\<\>\"", ",", 
          RowBox[{"{", 
           RowBox[{"0.01`", ",", "0"}], "}"}], ",", 
          RowBox[{"{", "}"}]}], "}"}], ",", 
        RowBox[{"{", 
         RowBox[{"0.049999999999999996`", ",", "\"\<\>\"", ",", 
          RowBox[{"{", 
           RowBox[{"0.01`", ",", "0"}], "}"}], ",", 
          RowBox[{"{", "}"}]}], "}"}], ",", 
        RowBox[{"{", 
         RowBox[{"0.05999999999999997`", ",", "\"\<\>\"", ",", 
          RowBox[{"{", 
           RowBox[{"0.01`", ",", "0"}], "}"}], ",", 
          RowBox[{"{", "}"}]}], "}"}], ",", 
        RowBox[{"{", 
         RowBox[{"0.06999999999999998`", ",", "\"\<\>\"", ",", 
          RowBox[{"{", 
           RowBox[{"0.01`", ",", "0"}], "}"}], ",", 
          RowBox[{"{", "}"}]}], "}"}], ",", 
        RowBox[{"{", 
         RowBox[{"0.07999999999999995`", ",", "\"\<\>\"", ",", 
          RowBox[{"{", 
           RowBox[{"0.01`", ",", "0"}], "}"}], ",", 
          RowBox[{"{", "}"}]}], "}"}], ",", 
        RowBox[{"{", 
         RowBox[{"0.08999999999999998`", ",", "\"\<\>\"", ",", 
          RowBox[{"{", 
           RowBox[{"0.01`", ",", "0"}], "}"}], ",", 
          RowBox[{"{", "}"}]}], "}"}], ",", 
        RowBox[{"{", 
         RowBox[{"0.19999999999999998`", ",", "\"\<\>\"", ",", 
          RowBox[{"{", 
           RowBox[{"0.01`", ",", "0"}], "}"}], ",", 
          RowBox[{"{", "}"}]}], "}"}], ",", 
        RowBox[{"{", 
         RowBox[{"0.29999999999999993`", ",", "\"\<\>\"", ",", 
          RowBox[{"{", 
           RowBox[{"0.01`", ",", "0"}], "}"}], ",", 
          RowBox[{"{", "}"}]}], "}"}], ",", 
        RowBox[{"{", 
         RowBox[{"0.3999999999999999`", ",", "\"\<\>\"", ",", 
          RowBox[{"{", 
           RowBox[{"0.01`", ",", "0"}], "}"}], ",", 
          RowBox[{"{", "}"}]}], "}"}], ",", 
        RowBox[{"{", 
         RowBox[{"0.4999999999999998`", ",", "\"\<\>\"", ",", 
          RowBox[{"{", 
           RowBox[{"0.01`", ",", "0"}], "}"}], ",", 
          RowBox[{"{", "}"}]}], "}"}], ",", 
        RowBox[{"{", 
         RowBox[{"0.5999999999999999`", ",", "\"\<\>\"", ",", 
          RowBox[{"{", 
           RowBox[{"0.01`", ",", "0"}], "}"}], ",", 
          RowBox[{"{", "}"}]}], "}"}], ",", 
        RowBox[{"{", 
         RowBox[{"0.6999999999999998`", ",", "\"\<\>\"", ",", 
          RowBox[{"{", 
           RowBox[{"0.01`", ",", "0"}], "}"}], ",", 
          RowBox[{"{", "}"}]}], "}"}], ",", 
        RowBox[{"{", 
         RowBox[{"0.7999999999999995`", ",", "\"\<\>\"", ",", 
          RowBox[{"{", 
           RowBox[{"0.01`", ",", "0"}], "}"}], ",", 
          RowBox[{"{", "}"}]}], "}"}], ",", 
        RowBox[{"{", 
         RowBox[{"0.8999999999999998`", ",", "\"\<\>\"", ",", 
          RowBox[{"{", 
           RowBox[{"0.01`", ",", "0"}], "}"}], ",", 
          RowBox[{"{", "}"}]}], "}"}], ",", 
        RowBox[{"{", 
         RowBox[{"1.9999999999999998`", ",", "\"\<\>\"", ",", 
          RowBox[{"{", 
           RowBox[{"0.01`", ",", "0"}], "}"}], ",", 
          RowBox[{"{", "}"}]}], "}"}], ",", 
        RowBox[{"{", 
         RowBox[{"2.9999999999999996`", ",", "\"\<\>\"", ",", 
          RowBox[{"{", 
           RowBox[{"0.01`", ",", "0"}], "}"}], ",", 
          RowBox[{"{", "}"}]}], "}"}], ",", 
        RowBox[{"{", 
         RowBox[{"3.999999999999999`", ",", "\"\<\>\"", ",", 
          RowBox[{"{", 
           RowBox[{"0.01`", ",", "0"}], "}"}], ",", 
          RowBox[{"{", "}"}]}], "}"}], ",", 
        RowBox[{"{", 
         RowBox[{"4.999999999999998`", ",", "\"\<\>\"", ",", 
          RowBox[{"{", 
           RowBox[{"0.01`", ",", "0"}], "}"}], ",", 
          RowBox[{"{", "}"}]}], "}"}], ",", 
        RowBox[{"{", 
         RowBox[{"5.999999999999998`", ",", "\"\<\>\"", ",", 
          RowBox[{"{", 
           RowBox[{"0.01`", ",", "0"}], "}"}], ",", 
          RowBox[{"{", "}"}]}], "}"}], ",", 
        RowBox[{"{", 
         RowBox[{"6.999999999999998`", ",", "\"\<\>\"", ",", 
          RowBox[{"{", 
           RowBox[{"0.01`", ",", "0"}], "}"}], ",", 
          RowBox[{"{", "}"}]}], "}"}], ",", 
        RowBox[{"{", 
         RowBox[{"7.999999999999995`", ",", "\"\<\>\"", ",", 
          RowBox[{"{", 
           RowBox[{"0.01`", ",", "0"}], "}"}], ",", 
          RowBox[{"{", "}"}]}], "}"}], ",", 
        RowBox[{"{", 
         RowBox[{"8.999999999999998`", ",", "\"\<\>\"", ",", 
          RowBox[{"{", 
           RowBox[{"0.01`", ",", "0"}], "}"}], ",", 
          RowBox[{"{", "}"}]}], "}"}]}], "}"}], ",", 
      RowBox[{"{", 
       RowBox[{
        RowBox[{"{", 
         RowBox[{"0.`", ",", "\"\<0.0\>\"", ",", 
          RowBox[{"{", 
           RowBox[{"0.02`", ",", "0"}], "}"}], ",", 
          RowBox[{"{", "}"}]}], "}"}], ",", 
        RowBox[{"{", 
         RowBox[{"0.2`", ",", "\"\<0.2\>\"", ",", 
          RowBox[{"{", 
           RowBox[{"0.02`", ",", "0"}], "}"}], ",", 
          RowBox[{"{", "}"}]}], "}"}], ",", 
        RowBox[{"{", 
         RowBox[{"0.4`", ",", "\"\<0.4\>\"", ",", 
          RowBox[{"{", 
           RowBox[{"0.02`", ",", "0"}], "}"}], ",", 
          RowBox[{"{", "}"}]}], "}"}], ",", 
        RowBox[{"{", 
         RowBox[{"0.6000000000000001`", ",", "\"\<0.6\>\"", ",", 
          RowBox[{"{", 
           RowBox[{"0.02`", ",", "0"}], "}"}], ",", 
          RowBox[{"{", "}"}]}], "}"}], ",", 
        RowBox[{"{", 
         RowBox[{"0.8`", ",", "\"\<0.8\>\"", ",", 
          RowBox[{"{", 
           RowBox[{"0.02`", ",", "0"}], "}"}], ",", 
          RowBox[{"{", "}"}]}], "}"}], ",", 
        RowBox[{"{", 
         RowBox[{"1.`", ",", "\"\<1.0\>\"", ",", 
          RowBox[{"{", 
           RowBox[{"0.02`", ",", "0"}], "}"}], ",", 
          RowBox[{"{", "}"}]}], "}"}], ",", 
        RowBox[{"{", 
         RowBox[{"0.05`", ",", "\"\<\>\"", ",", 
          RowBox[{"{", 
           RowBox[{"0.01`", ",", "0"}], "}"}], ",", 
          RowBox[{"{", "}"}]}], "}"}], ",", 
        RowBox[{"{", 
         RowBox[{"0.1`", ",", "\"\<\>\"", ",", 
          RowBox[{"{", 
           RowBox[{"0.01`", ",", "0"}], "}"}], ",", 
          RowBox[{"{", "}"}]}], "}"}], ",", 
        RowBox[{"{", 
         RowBox[{"0.15000000000000002`", ",", "\"\<\>\"", ",", 
          RowBox[{"{", 
           RowBox[{"0.01`", ",", "0"}], "}"}], ",", 
          RowBox[{"{", "}"}]}], "}"}], ",", 
        RowBox[{"{", 
         RowBox[{"0.25`", ",", "\"\<\>\"", ",", 
          RowBox[{"{", 
           RowBox[{"0.01`", ",", "0"}], "}"}], ",", 
          RowBox[{"{", "}"}]}], "}"}], ",", 
        RowBox[{"{", 
         RowBox[{"0.30000000000000004`", ",", "\"\<\>\"", ",", 
          RowBox[{"{", 
           RowBox[{"0.01`", ",", "0"}], "}"}], ",", 
          RowBox[{"{", "}"}]}], "}"}], ",", 
        RowBox[{"{", 
         RowBox[{"0.35000000000000003`", ",", "\"\<\>\"", ",", 
          RowBox[{"{", 
           RowBox[{"0.01`", ",", "0"}], "}"}], ",", 
          RowBox[{"{", "}"}]}], "}"}], ",", 
        RowBox[{"{", 
         RowBox[{"0.45`", ",", "\"\<\>\"", ",", 
          RowBox[{"{", 
           RowBox[{"0.01`", ",", "0"}], "}"}], ",", 
          RowBox[{"{", "}"}]}], "}"}], ",", 
        RowBox[{"{", 
         RowBox[{"0.5`", ",", "\"\<\>\"", ",", 
          RowBox[{"{", 
           RowBox[{"0.01`", ",", "0"}], "}"}], ",", 
          RowBox[{"{", "}"}]}], "}"}], ",", 
        RowBox[{"{", 
         RowBox[{"0.55`", ",", "\"\<\>\"", ",", 
          RowBox[{"{", 
           RowBox[{"0.01`", ",", "0"}], "}"}], ",", 
          RowBox[{"{", "}"}]}], "}"}], ",", 
        RowBox[{"{", 
         RowBox[{"0.6500000000000001`", ",", "\"\<\>\"", ",", 
          RowBox[{"{", 
           RowBox[{"0.01`", ",", "0"}], "}"}], ",", 
          RowBox[{"{", "}"}]}], "}"}], ",", 
        RowBox[{"{", 
         RowBox[{"0.7000000000000001`", ",", "\"\<\>\"", ",", 
          RowBox[{"{", 
           RowBox[{"0.01`", ",", "0"}], "}"}], ",", 
          RowBox[{"{", "}"}]}], "}"}], ",", 
        RowBox[{"{", 
         RowBox[{"0.7500000000000001`", ",", "\"\<\>\"", ",", 
          RowBox[{"{", 
           RowBox[{"0.01`", ",", "0"}], "}"}], ",", 
          RowBox[{"{", "}"}]}], "}"}], ",", 
        RowBox[{"{", 
         RowBox[{"0.8500000000000001`", ",", "\"\<\>\"", ",", 
          RowBox[{"{", 
           RowBox[{"0.01`", ",", "0"}], "}"}], ",", 
          RowBox[{"{", "}"}]}], "}"}], ",", 
        RowBox[{"{", 
         RowBox[{"0.9`", ",", "\"\<\>\"", ",", 
          RowBox[{"{", 
           RowBox[{"0.01`", ",", "0"}], "}"}], ",", 
          RowBox[{"{", "}"}]}], "}"}], ",", 
        RowBox[{"{", 
         RowBox[{"0.9500000000000001`", ",", "\"\<\>\"", ",", 
          RowBox[{"{", 
           RowBox[{"0.01`", ",", "0"}], "}"}], ",", 
          RowBox[{"{", "}"}]}], "}"}], ",", 
        RowBox[{"{", 
         RowBox[{"1.05`", ",", "\"\<\>\"", ",", 
          RowBox[{"{", 
           RowBox[{"0.01`", ",", "0"}], "}"}], ",", 
          RowBox[{"{", "}"}]}], "}"}]}], "}"}]}], "}"}]}], ";"}]}]], "Input",
 CellChangeTimes->{{3.7795053679609113`*^9, 3.779505372420989*^9}, {
  3.7805385702921705`*^9, 3.780538579666077*^9}},
 CellLabel->
  "In[472]:=",ExpressionUUID->"e2e154cb-7aaf-405b-affd-0a38bf207fd7"],

Cell[BoxData[
 RowBox[{
  RowBox[{"(*", 
   RowBox[{
    RowBox[{"frameTicksS2C", "=", 
     RowBox[{"{", 
      RowBox[{
       RowBox[{"LinTicks", "[", 
        RowBox[{"1", ",", "10", ",", 
         RowBox[{"TickLengthScale", "\[Rule]", "1.5"}], ",", 
         RowBox[{"ExtraTicks", "\[Rule]", 
          RowBox[{"{", 
           RowBox[{"1", ",", "3", ",", "5", ",", "7", ",", "9"}], "}"}]}], 
         ",", 
         RowBox[{"MinorTickLength", "\[Rule]", "0"}]}], "]"}], ",", 
       RowBox[{"LinTicks", "[", 
        RowBox[{"0", ",", "1.4", ",", 
         RowBox[{"TickLengthScale", "\[Rule]", "2"}]}], "]"}]}], "}"}]}], 
    ";"}], "*)"}], "\[IndentingNewLine]", 
  RowBox[{
   RowBox[{"frameTicksS2C", "=", 
    RowBox[{"{", 
     RowBox[{
      RowBox[{"{", 
       RowBox[{
        RowBox[{"{", 
         RowBox[{"1", ",", "\"\< 1\>\"", ",", 
          RowBox[{"{", 
           RowBox[{"0.015`", ",", "0.`"}], "}"}], ",", 
          RowBox[{"{", "}"}]}], "}"}], ",", 
        RowBox[{"{", 
         RowBox[{"2.`", ",", "\"\< 2\>\"", ",", 
          RowBox[{"{", 
           RowBox[{"0.015`", ",", "0.`"}], "}"}], ",", 
          RowBox[{"{", "}"}]}], "}"}], ",", 
        RowBox[{"{", 
         RowBox[{"3", ",", "\"\< 3\>\"", ",", 
          RowBox[{"{", 
           RowBox[{"0.015`", ",", "0.`"}], "}"}], ",", 
          RowBox[{"{", "}"}]}], "}"}], ",", 
        RowBox[{"{", 
         RowBox[{"4.`", ",", "\"\< 4\>\"", ",", 
          RowBox[{"{", 
           RowBox[{"0.015`", ",", "0.`"}], "}"}], ",", 
          RowBox[{"{", "}"}]}], "}"}], ",", 
        RowBox[{"{", 
         RowBox[{"5", ",", "\"\< 5\>\"", ",", 
          RowBox[{"{", 
           RowBox[{"0.015`", ",", "0.`"}], "}"}], ",", 
          RowBox[{"{", "}"}]}], "}"}], ",", 
        RowBox[{"{", 
         RowBox[{"6.`", ",", "\"\< 6\>\"", ",", 
          RowBox[{"{", 
           RowBox[{"0.015`", ",", "0.`"}], "}"}], ",", 
          RowBox[{"{", "}"}]}], "}"}], ",", 
        RowBox[{"{", 
         RowBox[{"7", ",", "\"\< 7\>\"", ",", 
          RowBox[{"{", 
           RowBox[{"0.015`", ",", "0.`"}], "}"}], ",", 
          RowBox[{"{", "}"}]}], "}"}], ",", 
        RowBox[{"{", 
         RowBox[{"8.`", ",", "\"\< 8\>\"", ",", 
          RowBox[{"{", 
           RowBox[{"0.015`", ",", "0.`"}], "}"}], ",", 
          RowBox[{"{", "}"}]}], "}"}], ",", 
        RowBox[{"{", 
         RowBox[{"9", ",", "\"\< 9\>\"", ",", 
          RowBox[{"{", 
           RowBox[{"0.015`", ",", "0.`"}], "}"}], ",", 
          RowBox[{"{", "}"}]}], "}"}], ",", 
        RowBox[{"{", 
         RowBox[{"10.`", ",", "\"\<10\>\"", ",", 
          RowBox[{"{", 
           RowBox[{"0.015`", ",", "0.`"}], "}"}], ",", 
          RowBox[{"{", "}"}]}], "}"}], ",", 
        RowBox[{"{", 
         RowBox[{"2.5`", ",", "\"\<\>\"", ",", 
          RowBox[{"{", 
           RowBox[{"0.`", ",", "0.`"}], "}"}], ",", 
          RowBox[{"{", "}"}]}], "}"}], ",", 
        RowBox[{"{", 
         RowBox[{"3.`", ",", "\"\<\>\"", ",", 
          RowBox[{"{", 
           RowBox[{"0.`", ",", "0.`"}], "}"}], ",", 
          RowBox[{"{", "}"}]}], "}"}], ",", 
        RowBox[{"{", 
         RowBox[{"3.5`", ",", "\"\<\>\"", ",", 
          RowBox[{"{", 
           RowBox[{"0.`", ",", "0.`"}], "}"}], ",", 
          RowBox[{"{", "}"}]}], "}"}], ",", 
        RowBox[{"{", 
         RowBox[{"4.5`", ",", "\"\<\>\"", ",", 
          RowBox[{"{", 
           RowBox[{"0.`", ",", "0.`"}], "}"}], ",", 
          RowBox[{"{", "}"}]}], "}"}], ",", 
        RowBox[{"{", 
         RowBox[{"5.`", ",", "\"\<\>\"", ",", 
          RowBox[{"{", 
           RowBox[{"0.`", ",", "0.`"}], "}"}], ",", 
          RowBox[{"{", "}"}]}], "}"}], ",", 
        RowBox[{"{", 
         RowBox[{"5.5`", ",", "\"\<\>\"", ",", 
          RowBox[{"{", 
           RowBox[{"0.`", ",", "0.`"}], "}"}], ",", 
          RowBox[{"{", "}"}]}], "}"}], ",", 
        RowBox[{"{", 
         RowBox[{"6.5`", ",", "\"\<\>\"", ",", 
          RowBox[{"{", 
           RowBox[{"0.`", ",", "0.`"}], "}"}], ",", 
          RowBox[{"{", "}"}]}], "}"}], ",", 
        RowBox[{"{", 
         RowBox[{"7.`", ",", "\"\<\>\"", ",", 
          RowBox[{"{", 
           RowBox[{"0.`", ",", "0.`"}], "}"}], ",", 
          RowBox[{"{", "}"}]}], "}"}], ",", 
        RowBox[{"{", 
         RowBox[{"7.5`", ",", "\"\<\>\"", ",", 
          RowBox[{"{", 
           RowBox[{"0.`", ",", "0.`"}], "}"}], ",", 
          RowBox[{"{", "}"}]}], "}"}], ",", 
        RowBox[{"{", 
         RowBox[{"8.5`", ",", "\"\<\>\"", ",", 
          RowBox[{"{", 
           RowBox[{"0.`", ",", "0.`"}], "}"}], ",", 
          RowBox[{"{", "}"}]}], "}"}], ",", 
        RowBox[{"{", 
         RowBox[{"9.`", ",", "\"\<\>\"", ",", 
          RowBox[{"{", 
           RowBox[{"0.`", ",", "0.`"}], "}"}], ",", 
          RowBox[{"{", "}"}]}], "}"}], ",", 
        RowBox[{"{", 
         RowBox[{"9.5`", ",", "\"\<\>\"", ",", 
          RowBox[{"{", 
           RowBox[{"0.`", ",", "0.`"}], "}"}], ",", 
          RowBox[{"{", "}"}]}], "}"}], ",", 
        RowBox[{"{", 
         RowBox[{"1.5`", ",", "\"\<\>\"", ",", 
          RowBox[{"{", 
           RowBox[{"0.`", ",", "0.`"}], "}"}], ",", 
          RowBox[{"{", "}"}]}], "}"}], ",", 
        RowBox[{"{", 
         RowBox[{"1.`", ",", "\"\<\>\"", ",", 
          RowBox[{"{", 
           RowBox[{"0.`", ",", "0.`"}], "}"}], ",", 
          RowBox[{"{", "}"}]}], "}"}]}], "}"}], ",", 
      RowBox[{"{", 
       RowBox[{
        RowBox[{"{", 
         RowBox[{"0.`", ",", "\"\<0.0\>\"", ",", 
          RowBox[{"{", 
           RowBox[{"0.02`", ",", "0"}], "}"}], ",", 
          RowBox[{"{", "}"}]}], "}"}], ",", 
        RowBox[{"{", 
         RowBox[{"0.2`", ",", "\"\<0.2\>\"", ",", 
          RowBox[{"{", 
           RowBox[{"0.02`", ",", "0"}], "}"}], ",", 
          RowBox[{"{", "}"}]}], "}"}], ",", 
        RowBox[{"{", 
         RowBox[{"0.4`", ",", "\"\<0.4\>\"", ",", 
          RowBox[{"{", 
           RowBox[{"0.02`", ",", "0"}], "}"}], ",", 
          RowBox[{"{", "}"}]}], "}"}], ",", 
        RowBox[{"{", 
         RowBox[{"0.6000000000000001`", ",", "\"\<0.6\>\"", ",", 
          RowBox[{"{", 
           RowBox[{"0.02`", ",", "0"}], "}"}], ",", 
          RowBox[{"{", "}"}]}], "}"}], ",", 
        RowBox[{"{", 
         RowBox[{"0.8`", ",", "\"\<0.8\>\"", ",", 
          RowBox[{"{", 
           RowBox[{"0.02`", ",", "0"}], "}"}], ",", 
          RowBox[{"{", "}"}]}], "}"}], ",", 
        RowBox[{"{", 
         RowBox[{"1.`", ",", "\"\<1.0\>\"", ",", 
          RowBox[{"{", 
           RowBox[{"0.02`", ",", "0"}], "}"}], ",", 
          RowBox[{"{", "}"}]}], "}"}], ",", 
        RowBox[{"{", 
         RowBox[{"1.2000000000000002`", ",", "\"\<1.2\>\"", ",", 
          RowBox[{"{", 
           RowBox[{"0.02`", ",", "0"}], "}"}], ",", 
          RowBox[{"{", "}"}]}], "}"}], ",", 
        RowBox[{"{", 
         RowBox[{"1.4000000000000001`", ",", "\"\<1.4\>\"", ",", 
          RowBox[{"{", 
           RowBox[{"0.02`", ",", "0"}], "}"}], ",", 
          RowBox[{"{", "}"}]}], "}"}], ",", 
        RowBox[{"{", 
         RowBox[{"0.05`", ",", "\"\<\>\"", ",", 
          RowBox[{"{", 
           RowBox[{"0.01`", ",", "0"}], "}"}], ",", 
          RowBox[{"{", "}"}]}], "}"}], ",", 
        RowBox[{"{", 
         RowBox[{"0.1`", ",", "\"\<\>\"", ",", 
          RowBox[{"{", 
           RowBox[{"0.01`", ",", "0"}], "}"}], ",", 
          RowBox[{"{", "}"}]}], "}"}], ",", 
        RowBox[{"{", 
         RowBox[{"0.15000000000000002`", ",", "\"\<\>\"", ",", 
          RowBox[{"{", 
           RowBox[{"0.01`", ",", "0"}], "}"}], ",", 
          RowBox[{"{", "}"}]}], "}"}], ",", 
        RowBox[{"{", 
         RowBox[{"0.25`", ",", "\"\<\>\"", ",", 
          RowBox[{"{", 
           RowBox[{"0.01`", ",", "0"}], "}"}], ",", 
          RowBox[{"{", "}"}]}], "}"}], ",", 
        RowBox[{"{", 
         RowBox[{"0.30000000000000004`", ",", "\"\<\>\"", ",", 
          RowBox[{"{", 
           RowBox[{"0.01`", ",", "0"}], "}"}], ",", 
          RowBox[{"{", "}"}]}], "}"}], ",", 
        RowBox[{"{", 
         RowBox[{"0.35000000000000003`", ",", "\"\<\>\"", ",", 
          RowBox[{"{", 
           RowBox[{"0.01`", ",", "0"}], "}"}], ",", 
          RowBox[{"{", "}"}]}], "}"}], ",", 
        RowBox[{"{", 
         RowBox[{"0.45`", ",", "\"\<\>\"", ",", 
          RowBox[{"{", 
           RowBox[{"0.01`", ",", "0"}], "}"}], ",", 
          RowBox[{"{", "}"}]}], "}"}], ",", 
        RowBox[{"{", 
         RowBox[{"0.5`", ",", "\"\<\>\"", ",", 
          RowBox[{"{", 
           RowBox[{"0.01`", ",", "0"}], "}"}], ",", 
          RowBox[{"{", "}"}]}], "}"}], ",", 
        RowBox[{"{", 
         RowBox[{"0.55`", ",", "\"\<\>\"", ",", 
          RowBox[{"{", 
           RowBox[{"0.01`", ",", "0"}], "}"}], ",", 
          RowBox[{"{", "}"}]}], "}"}], ",", 
        RowBox[{"{", 
         RowBox[{"0.6500000000000001`", ",", "\"\<\>\"", ",", 
          RowBox[{"{", 
           RowBox[{"0.01`", ",", "0"}], "}"}], ",", 
          RowBox[{"{", "}"}]}], "}"}], ",", 
        RowBox[{"{", 
         RowBox[{"0.7000000000000001`", ",", "\"\<\>\"", ",", 
          RowBox[{"{", 
           RowBox[{"0.01`", ",", "0"}], "}"}], ",", 
          RowBox[{"{", "}"}]}], "}"}], ",", 
        RowBox[{"{", 
         RowBox[{"0.7500000000000001`", ",", "\"\<\>\"", ",", 
          RowBox[{"{", 
           RowBox[{"0.01`", ",", "0"}], "}"}], ",", 
          RowBox[{"{", "}"}]}], "}"}], ",", 
        RowBox[{"{", 
         RowBox[{"0.8500000000000001`", ",", "\"\<\>\"", ",", 
          RowBox[{"{", 
           RowBox[{"0.01`", ",", "0"}], "}"}], ",", 
          RowBox[{"{", "}"}]}], "}"}], ",", 
        RowBox[{"{", 
         RowBox[{"0.9`", ",", "\"\<\>\"", ",", 
          RowBox[{"{", 
           RowBox[{"0.01`", ",", "0"}], "}"}], ",", 
          RowBox[{"{", "}"}]}], "}"}], ",", 
        RowBox[{"{", 
         RowBox[{"0.9500000000000001`", ",", "\"\<\>\"", ",", 
          RowBox[{"{", 
           RowBox[{"0.01`", ",", "0"}], "}"}], ",", 
          RowBox[{"{", "}"}]}], "}"}], ",", 
        RowBox[{"{", 
         RowBox[{"1.05`", ",", "\"\<\>\"", ",", 
          RowBox[{"{", 
           RowBox[{"0.01`", ",", "0"}], "}"}], ",", 
          RowBox[{"{", "}"}]}], "}"}], ",", 
        RowBox[{"{", 
         RowBox[{"1.1`", ",", "\"\<\>\"", ",", 
          RowBox[{"{", 
           RowBox[{"0.01`", ",", "0"}], "}"}], ",", 
          RowBox[{"{", "}"}]}], "}"}], ",", 
        RowBox[{"{", 
         RowBox[{"1.15`", ",", "\"\<\>\"", ",", 
          RowBox[{"{", 
           RowBox[{"0.01`", ",", "0"}], "}"}], ",", 
          RowBox[{"{", "}"}]}], "}"}], ",", 
        RowBox[{"{", 
         RowBox[{"1.2500000000000002`", ",", "\"\<\>\"", ",", 
          RowBox[{"{", 
           RowBox[{"0.01`", ",", "0"}], "}"}], ",", 
          RowBox[{"{", "}"}]}], "}"}], ",", 
        RowBox[{"{", 
         RowBox[{"1.3000000000000003`", ",", "\"\<\>\"", ",", 
          RowBox[{"{", 
           RowBox[{"0.01`", ",", "0"}], "}"}], ",", 
          RowBox[{"{", "}"}]}], "}"}], ",", 
        RowBox[{"{", 
         RowBox[{"1.35`", ",", "\"\<\>\"", ",", 
          RowBox[{"{", 
           RowBox[{"0.01`", ",", "0"}], "}"}], ",", 
          RowBox[{"{", "}"}]}], "}"}]}], "}"}]}], "}"}]}], ";"}]}]], "Input",
 CellChangeTimes->{{3.7795053777616515`*^9, 3.779505386340727*^9}},
 CellLabel->
  "In[473]:=",ExpressionUUID->"4c96d609-33eb-490f-bd76-e09fc38ff49c"],

Cell[BoxData[
 RowBox[{
  RowBox[{"(*", 
   RowBox[{
    RowBox[{"frameTicksS3", "=", 
     RowBox[{"{", 
      RowBox[{
       RowBox[{"LinTicks", "[", 
        RowBox[{"0", ",", "1.5", ",", 
         RowBox[{"TickLengthScale", "\[Rule]", "2"}]}], "]"}], ",", 
       RowBox[{"LinTicks", "[", 
        RowBox[{"0", ",", "1.5", ",", 
         RowBox[{"TickLengthScale", "\[Rule]", "2"}]}], "]"}]}], "}"}]}], 
    ";"}], "*)"}], "\[IndentingNewLine]", 
  RowBox[{
   RowBox[{"frameTicksS3", "=", 
    RowBox[{"{", 
     RowBox[{
      RowBox[{"{", 
       RowBox[{
        RowBox[{"{", 
         RowBox[{"0.`", ",", "\"\<0.0\>\"", ",", 
          RowBox[{"{", 
           RowBox[{"0.02`", ",", "0"}], "}"}], ",", 
          RowBox[{"{", "}"}]}], "}"}], ",", 
        RowBox[{"{", 
         RowBox[{"0.2`", ",", "\"\<0.2\>\"", ",", 
          RowBox[{"{", 
           RowBox[{"0.02`", ",", "0"}], "}"}], ",", 
          RowBox[{"{", "}"}]}], "}"}], ",", 
        RowBox[{"{", 
         RowBox[{"0.4`", ",", "\"\<0.4\>\"", ",", 
          RowBox[{"{", 
           RowBox[{"0.02`", ",", "0"}], "}"}], ",", 
          RowBox[{"{", "}"}]}], "}"}], ",", 
        RowBox[{"{", 
         RowBox[{"0.6000000000000001`", ",", "\"\<0.6\>\"", ",", 
          RowBox[{"{", 
           RowBox[{"0.02`", ",", "0"}], "}"}], ",", 
          RowBox[{"{", "}"}]}], "}"}], ",", 
        RowBox[{"{", 
         RowBox[{"0.8`", ",", "\"\<0.8\>\"", ",", 
          RowBox[{"{", 
           RowBox[{"0.02`", ",", "0"}], "}"}], ",", 
          RowBox[{"{", "}"}]}], "}"}], ",", 
        RowBox[{"{", 
         RowBox[{"1.`", ",", "\"\<1.0\>\"", ",", 
          RowBox[{"{", 
           RowBox[{"0.02`", ",", "0"}], "}"}], ",", 
          RowBox[{"{", "}"}]}], "}"}], ",", 
        RowBox[{"{", 
         RowBox[{"1.2000000000000002`", ",", "\"\<1.2\>\"", ",", 
          RowBox[{"{", 
           RowBox[{"0.02`", ",", "0"}], "}"}], ",", 
          RowBox[{"{", "}"}]}], "}"}], ",", 
        RowBox[{"{", 
         RowBox[{"1.4000000000000001`", ",", "\"\<1.4\>\"", ",", 
          RowBox[{"{", 
           RowBox[{"0.02`", ",", "0"}], "}"}], ",", 
          RowBox[{"{", "}"}]}], "}"}], ",", 
        RowBox[{"{", 
         RowBox[{"0.05`", ",", "\"\<\>\"", ",", 
          RowBox[{"{", 
           RowBox[{"0.01`", ",", "0"}], "}"}], ",", 
          RowBox[{"{", "}"}]}], "}"}], ",", 
        RowBox[{"{", 
         RowBox[{"0.1`", ",", "\"\<\>\"", ",", 
          RowBox[{"{", 
           RowBox[{"0.01`", ",", "0"}], "}"}], ",", 
          RowBox[{"{", "}"}]}], "}"}], ",", 
        RowBox[{"{", 
         RowBox[{"0.15000000000000002`", ",", "\"\<\>\"", ",", 
          RowBox[{"{", 
           RowBox[{"0.01`", ",", "0"}], "}"}], ",", 
          RowBox[{"{", "}"}]}], "}"}], ",", 
        RowBox[{"{", 
         RowBox[{"0.25`", ",", "\"\<\>\"", ",", 
          RowBox[{"{", 
           RowBox[{"0.01`", ",", "0"}], "}"}], ",", 
          RowBox[{"{", "}"}]}], "}"}], ",", 
        RowBox[{"{", 
         RowBox[{"0.30000000000000004`", ",", "\"\<\>\"", ",", 
          RowBox[{"{", 
           RowBox[{"0.01`", ",", "0"}], "}"}], ",", 
          RowBox[{"{", "}"}]}], "}"}], ",", 
        RowBox[{"{", 
         RowBox[{"0.35000000000000003`", ",", "\"\<\>\"", ",", 
          RowBox[{"{", 
           RowBox[{"0.01`", ",", "0"}], "}"}], ",", 
          RowBox[{"{", "}"}]}], "}"}], ",", 
        RowBox[{"{", 
         RowBox[{"0.45`", ",", "\"\<\>\"", ",", 
          RowBox[{"{", 
           RowBox[{"0.01`", ",", "0"}], "}"}], ",", 
          RowBox[{"{", "}"}]}], "}"}], ",", 
        RowBox[{"{", 
         RowBox[{"0.5`", ",", "\"\<\>\"", ",", 
          RowBox[{"{", 
           RowBox[{"0.01`", ",", "0"}], "}"}], ",", 
          RowBox[{"{", "}"}]}], "}"}], ",", 
        RowBox[{"{", 
         RowBox[{"0.55`", ",", "\"\<\>\"", ",", 
          RowBox[{"{", 
           RowBox[{"0.01`", ",", "0"}], "}"}], ",", 
          RowBox[{"{", "}"}]}], "}"}], ",", 
        RowBox[{"{", 
         RowBox[{"0.6500000000000001`", ",", "\"\<\>\"", ",", 
          RowBox[{"{", 
           RowBox[{"0.01`", ",", "0"}], "}"}], ",", 
          RowBox[{"{", "}"}]}], "}"}], ",", 
        RowBox[{"{", 
         RowBox[{"0.7000000000000001`", ",", "\"\<\>\"", ",", 
          RowBox[{"{", 
           RowBox[{"0.01`", ",", "0"}], "}"}], ",", 
          RowBox[{"{", "}"}]}], "}"}], ",", 
        RowBox[{"{", 
         RowBox[{"0.7500000000000001`", ",", "\"\<\>\"", ",", 
          RowBox[{"{", 
           RowBox[{"0.01`", ",", "0"}], "}"}], ",", 
          RowBox[{"{", "}"}]}], "}"}], ",", 
        RowBox[{"{", 
         RowBox[{"0.8500000000000001`", ",", "\"\<\>\"", ",", 
          RowBox[{"{", 
           RowBox[{"0.01`", ",", "0"}], "}"}], ",", 
          RowBox[{"{", "}"}]}], "}"}], ",", 
        RowBox[{"{", 
         RowBox[{"0.9`", ",", "\"\<\>\"", ",", 
          RowBox[{"{", 
           RowBox[{"0.01`", ",", "0"}], "}"}], ",", 
          RowBox[{"{", "}"}]}], "}"}], ",", 
        RowBox[{"{", 
         RowBox[{"0.9500000000000001`", ",", "\"\<\>\"", ",", 
          RowBox[{"{", 
           RowBox[{"0.01`", ",", "0"}], "}"}], ",", 
          RowBox[{"{", "}"}]}], "}"}], ",", 
        RowBox[{"{", 
         RowBox[{"1.05`", ",", "\"\<\>\"", ",", 
          RowBox[{"{", 
           RowBox[{"0.01`", ",", "0"}], "}"}], ",", 
          RowBox[{"{", "}"}]}], "}"}], ",", 
        RowBox[{"{", 
         RowBox[{"1.1`", ",", "\"\<\>\"", ",", 
          RowBox[{"{", 
           RowBox[{"0.01`", ",", "0"}], "}"}], ",", 
          RowBox[{"{", "}"}]}], "}"}], ",", 
        RowBox[{"{", 
         RowBox[{"1.15`", ",", "\"\<\>\"", ",", 
          RowBox[{"{", 
           RowBox[{"0.01`", ",", "0"}], "}"}], ",", 
          RowBox[{"{", "}"}]}], "}"}], ",", 
        RowBox[{"{", 
         RowBox[{"1.2500000000000002`", ",", "\"\<\>\"", ",", 
          RowBox[{"{", 
           RowBox[{"0.01`", ",", "0"}], "}"}], ",", 
          RowBox[{"{", "}"}]}], "}"}], ",", 
        RowBox[{"{", 
         RowBox[{"1.3000000000000003`", ",", "\"\<\>\"", ",", 
          RowBox[{"{", 
           RowBox[{"0.01`", ",", "0"}], "}"}], ",", 
          RowBox[{"{", "}"}]}], "}"}], ",", 
        RowBox[{"{", 
         RowBox[{"1.35`", ",", "\"\<\>\"", ",", 
          RowBox[{"{", 
           RowBox[{"0.01`", ",", "0"}], "}"}], ",", 
          RowBox[{"{", "}"}]}], "}"}], ",", 
        RowBox[{"{", 
         RowBox[{"1.4500000000000002`", ",", "\"\<\>\"", ",", 
          RowBox[{"{", 
           RowBox[{"0.01`", ",", "0"}], "}"}], ",", 
          RowBox[{"{", "}"}]}], "}"}]}], "}"}], ",", 
      RowBox[{"{", 
       RowBox[{
        RowBox[{"{", 
         RowBox[{"0.`", ",", "\"\<0.0\>\"", ",", 
          RowBox[{"{", 
           RowBox[{"0.02`", ",", "0"}], "}"}], ",", 
          RowBox[{"{", "}"}]}], "}"}], ",", 
        RowBox[{"{", 
         RowBox[{"0.2`", ",", "\"\<0.2\>\"", ",", 
          RowBox[{"{", 
           RowBox[{"0.02`", ",", "0"}], "}"}], ",", 
          RowBox[{"{", "}"}]}], "}"}], ",", 
        RowBox[{"{", 
         RowBox[{"0.4`", ",", "\"\<0.4\>\"", ",", 
          RowBox[{"{", 
           RowBox[{"0.02`", ",", "0"}], "}"}], ",", 
          RowBox[{"{", "}"}]}], "}"}], ",", 
        RowBox[{"{", 
         RowBox[{"0.6000000000000001`", ",", "\"\<0.6\>\"", ",", 
          RowBox[{"{", 
           RowBox[{"0.02`", ",", "0"}], "}"}], ",", 
          RowBox[{"{", "}"}]}], "}"}], ",", 
        RowBox[{"{", 
         RowBox[{"0.8`", ",", "\"\<0.8\>\"", ",", 
          RowBox[{"{", 
           RowBox[{"0.02`", ",", "0"}], "}"}], ",", 
          RowBox[{"{", "}"}]}], "}"}], ",", 
        RowBox[{"{", 
         RowBox[{"1.`", ",", "\"\<1.0\>\"", ",", 
          RowBox[{"{", 
           RowBox[{"0.02`", ",", "0"}], "}"}], ",", 
          RowBox[{"{", "}"}]}], "}"}], ",", 
        RowBox[{"{", 
         RowBox[{"1.2000000000000002`", ",", "\"\<1.2\>\"", ",", 
          RowBox[{"{", 
           RowBox[{"0.02`", ",", "0"}], "}"}], ",", 
          RowBox[{"{", "}"}]}], "}"}], ",", 
        RowBox[{"{", 
         RowBox[{"1.4000000000000001`", ",", "\"\<1.4\>\"", ",", 
          RowBox[{"{", 
           RowBox[{"0.02`", ",", "0"}], "}"}], ",", 
          RowBox[{"{", "}"}]}], "}"}], ",", 
        RowBox[{"{", 
         RowBox[{"0.05`", ",", "\"\<\>\"", ",", 
          RowBox[{"{", 
           RowBox[{"0.01`", ",", "0"}], "}"}], ",", 
          RowBox[{"{", "}"}]}], "}"}], ",", 
        RowBox[{"{", 
         RowBox[{"0.1`", ",", "\"\<\>\"", ",", 
          RowBox[{"{", 
           RowBox[{"0.01`", ",", "0"}], "}"}], ",", 
          RowBox[{"{", "}"}]}], "}"}], ",", 
        RowBox[{"{", 
         RowBox[{"0.15000000000000002`", ",", "\"\<\>\"", ",", 
          RowBox[{"{", 
           RowBox[{"0.01`", ",", "0"}], "}"}], ",", 
          RowBox[{"{", "}"}]}], "}"}], ",", 
        RowBox[{"{", 
         RowBox[{"0.25`", ",", "\"\<\>\"", ",", 
          RowBox[{"{", 
           RowBox[{"0.01`", ",", "0"}], "}"}], ",", 
          RowBox[{"{", "}"}]}], "}"}], ",", 
        RowBox[{"{", 
         RowBox[{"0.30000000000000004`", ",", "\"\<\>\"", ",", 
          RowBox[{"{", 
           RowBox[{"0.01`", ",", "0"}], "}"}], ",", 
          RowBox[{"{", "}"}]}], "}"}], ",", 
        RowBox[{"{", 
         RowBox[{"0.35000000000000003`", ",", "\"\<\>\"", ",", 
          RowBox[{"{", 
           RowBox[{"0.01`", ",", "0"}], "}"}], ",", 
          RowBox[{"{", "}"}]}], "}"}], ",", 
        RowBox[{"{", 
         RowBox[{"0.45`", ",", "\"\<\>\"", ",", 
          RowBox[{"{", 
           RowBox[{"0.01`", ",", "0"}], "}"}], ",", 
          RowBox[{"{", "}"}]}], "}"}], ",", 
        RowBox[{"{", 
         RowBox[{"0.5`", ",", "\"\<\>\"", ",", 
          RowBox[{"{", 
           RowBox[{"0.01`", ",", "0"}], "}"}], ",", 
          RowBox[{"{", "}"}]}], "}"}], ",", 
        RowBox[{"{", 
         RowBox[{"0.55`", ",", "\"\<\>\"", ",", 
          RowBox[{"{", 
           RowBox[{"0.01`", ",", "0"}], "}"}], ",", 
          RowBox[{"{", "}"}]}], "}"}], ",", 
        RowBox[{"{", 
         RowBox[{"0.6500000000000001`", ",", "\"\<\>\"", ",", 
          RowBox[{"{", 
           RowBox[{"0.01`", ",", "0"}], "}"}], ",", 
          RowBox[{"{", "}"}]}], "}"}], ",", 
        RowBox[{"{", 
         RowBox[{"0.7000000000000001`", ",", "\"\<\>\"", ",", 
          RowBox[{"{", 
           RowBox[{"0.01`", ",", "0"}], "}"}], ",", 
          RowBox[{"{", "}"}]}], "}"}], ",", 
        RowBox[{"{", 
         RowBox[{"0.7500000000000001`", ",", "\"\<\>\"", ",", 
          RowBox[{"{", 
           RowBox[{"0.01`", ",", "0"}], "}"}], ",", 
          RowBox[{"{", "}"}]}], "}"}], ",", 
        RowBox[{"{", 
         RowBox[{"0.8500000000000001`", ",", "\"\<\>\"", ",", 
          RowBox[{"{", 
           RowBox[{"0.01`", ",", "0"}], "}"}], ",", 
          RowBox[{"{", "}"}]}], "}"}], ",", 
        RowBox[{"{", 
         RowBox[{"0.9`", ",", "\"\<\>\"", ",", 
          RowBox[{"{", 
           RowBox[{"0.01`", ",", "0"}], "}"}], ",", 
          RowBox[{"{", "}"}]}], "}"}], ",", 
        RowBox[{"{", 
         RowBox[{"0.9500000000000001`", ",", "\"\<\>\"", ",", 
          RowBox[{"{", 
           RowBox[{"0.01`", ",", "0"}], "}"}], ",", 
          RowBox[{"{", "}"}]}], "}"}], ",", 
        RowBox[{"{", 
         RowBox[{"1.05`", ",", "\"\<\>\"", ",", 
          RowBox[{"{", 
           RowBox[{"0.01`", ",", "0"}], "}"}], ",", 
          RowBox[{"{", "}"}]}], "}"}], ",", 
        RowBox[{"{", 
         RowBox[{"1.1`", ",", "\"\<\>\"", ",", 
          RowBox[{"{", 
           RowBox[{"0.01`", ",", "0"}], "}"}], ",", 
          RowBox[{"{", "}"}]}], "}"}], ",", 
        RowBox[{"{", 
         RowBox[{"1.15`", ",", "\"\<\>\"", ",", 
          RowBox[{"{", 
           RowBox[{"0.01`", ",", "0"}], "}"}], ",", 
          RowBox[{"{", "}"}]}], "}"}], ",", 
        RowBox[{"{", 
         RowBox[{"1.2500000000000002`", ",", "\"\<\>\"", ",", 
          RowBox[{"{", 
           RowBox[{"0.01`", ",", "0"}], "}"}], ",", 
          RowBox[{"{", "}"}]}], "}"}], ",", 
        RowBox[{"{", 
         RowBox[{"1.3000000000000003`", ",", "\"\<\>\"", ",", 
          RowBox[{"{", 
           RowBox[{"0.01`", ",", "0"}], "}"}], ",", 
          RowBox[{"{", "}"}]}], "}"}], ",", 
        RowBox[{"{", 
         RowBox[{"1.35`", ",", "\"\<\>\"", ",", 
          RowBox[{"{", 
           RowBox[{"0.01`", ",", "0"}], "}"}], ",", 
          RowBox[{"{", "}"}]}], "}"}], ",", 
        RowBox[{"{", 
         RowBox[{"1.4500000000000002`", ",", "\"\<\>\"", ",", 
          RowBox[{"{", 
           RowBox[{"0.01`", ",", "0"}], "}"}], ",", 
          RowBox[{"{", "}"}]}], "}"}]}], "}"}]}], "}"}]}], ";"}]}]], "Input",
 CellChangeTimes->{{3.7795053907389555`*^9, 3.779505394370042*^9}},
 CellLabel->
  "In[474]:=",ExpressionUUID->"bc1ea802-9403-48ec-8cfe-939774fdc80e"],

Cell[BoxData[
 RowBox[{
  RowBox[{"(*", " ", 
   RowBox[{
    RowBox[{
    "Location", " ", "of", " ", "the", " ", "0", " ", "point", " ", "on", " ",
      "the", " ", "y"}], "-", 
    RowBox[{"axis", " ", "for", " ", "Figure", " ", "S7"}]}], " ", "*)"}], 
  "\[IndentingNewLine]", 
  RowBox[{
   RowBox[{"zeroLoc", "=", 
    SuperscriptBox["10", "1.6"]}], ";"}]}]], "Input",
 CellChangeTimes->{{3.7778406098297453`*^9, 3.7778406448814983`*^9}, {
   3.7778409973824162`*^9, 3.777841027003055*^9}, {3.779500572552745*^9, 
   3.7795005747189226`*^9}, {3.7795006198472166`*^9, 
   3.7795006221928897`*^9}, {3.779505072159322*^9, 3.7795050861203327`*^9}, {
   3.7795054132900643`*^9, 3.779505415800379*^9}, 3.779938896482313*^9},
 CellLabel->
  "In[475]:=",ExpressionUUID->"5f25de03-908a-4d3d-b9cf-9626c1ef9384"],

Cell[BoxData[
 RowBox[{
  RowBox[{"(*", 
   RowBox[{
    RowBox[{"frameTicksS7", "=", 
     RowBox[{"{", 
      RowBox[{
       RowBox[{
        RowBox[{
         RowBox[{"LinTicks", "[", 
          RowBox[{"1", ",", "3", ",", 
           RowBox[{"TickLengthScale", "\[Rule]", "2"}], ",", 
           RowBox[{"TickLabelStep", "\[Rule]", "2"}], ",", 
           RowBox[{"ShowMinorTicks", "\[Rule]", "False"}]}], "]"}], "/.", 
         RowBox[{"{", 
          RowBox[{
           RowBox[{
            RowBox[{
             RowBox[{"\"\<1\>\"", "\[Rule]", 
              RowBox[{"font", "[", 
               RowBox[{"#", ",", "13"}], "]"}]}], "&"}], "@", 
            "\"\<Influenza A1\>\""}], ",", 
           RowBox[{
            RowBox[{
             RowBox[{"\"\<2\>\"", "\[Rule]", 
              RowBox[{"font", "[", 
               RowBox[{"#", ",", "13"}], "]"}]}], "&"}], "@", 
            "\"\<Influenza A2\>\""}], ",", 
           RowBox[{
            RowBox[{
             RowBox[{"\"\<3\>\"", "\[Rule]", 
              RowBox[{"font", "[", 
               RowBox[{"#", ",", "13"}], "]"}]}], "&"}], "@", 
            "\"\<Influenza B\>\""}]}], "}"}]}], "/.", 
        RowBox[{
         RowBox[{"{", 
          RowBox[{
           RowBox[{"1.5`", "|", "2.5`"}], ",", "\"\<\>\"", ",", 
           RowBox[{"{", 
            RowBox[{"0.02`", ",", "0"}], "}"}], ",", 
           RowBox[{"{", "}"}]}], "}"}], "\[Rule]", 
         RowBox[{"Sequence", "@@", 
          RowBox[{"{", "}"}]}]}]}], ",", 
       RowBox[{"LogTicks", "[", 
        RowBox[{
         SuperscriptBox["10", "2"], ",", 
         SuperscriptBox["10", "4.2"], ",", 
         RowBox[{"TickLengthScale", "\[Rule]", "2"}], ",", 
         RowBox[{"ExtraTicks", "\[Rule]", 
          RowBox[{"{", 
           RowBox[{"Log", "[", 
            RowBox[{"10", ",", "zeroLoc"}], "]"}], "}"}]}]}], "]"}]}], 
      "}"}]}], ";", "\n", 
    RowBox[{
     RowBox[{"frameTicksS7", "[", 
      RowBox[{"[", 
       RowBox[{"2", ",", "1", ",", "2"}], "]"}], "]"}], "=", "0"}], ";"}], 
   "*)"}], "\[IndentingNewLine]", 
  RowBox[{
   RowBox[{"frameTicksS7", "=", 
    RowBox[{"{", 
     RowBox[{
      RowBox[{"{", 
       RowBox[{
        RowBox[{"{", 
         RowBox[{"1.`", ",", 
          StyleBox["\"\<Influenza A1\>\"",
           StripOnInput->False,
           FontFamily->"Times",
           FontSize->13], ",", 
          RowBox[{"{", 
           RowBox[{"0.02`", ",", "0"}], "}"}], ",", 
          RowBox[{"{", "}"}]}], "}"}], ",", 
        RowBox[{"{", 
         RowBox[{"2.`", ",", 
          StyleBox["\"\<Influenza A2\>\"",
           StripOnInput->False,
           FontFamily->"Times",
           FontSize->13], ",", 
          RowBox[{"{", 
           RowBox[{"0.02`", ",", "0"}], "}"}], ",", 
          RowBox[{"{", "}"}]}], "}"}], ",", 
        RowBox[{"{", 
         RowBox[{"3.`", ",", 
          StyleBox["\"\<Influenza B\>\"",
           StripOnInput->False,
           FontFamily->"Times",
           FontSize->13], ",", 
          RowBox[{"{", 
           RowBox[{"0.02`", ",", "0"}], "}"}], ",", 
          RowBox[{"{", "}"}]}], "}"}]}], "}"}], ",", 
      RowBox[{"{", 
       RowBox[{
        RowBox[{"{", 
         RowBox[{"39.81071705534971`", ",", 
          TagBox[
           SuperscriptBox["10", "1"],
           DisplayForm], ",", 
          RowBox[{"{", 
           RowBox[{"0.02`", ",", "0"}], "}"}], ",", 
          RowBox[{"{", "}"}]}], "}"}], ",", 
        RowBox[{"{", 
         RowBox[{"100.`", ",", 
          TagBox[
           SuperscriptBox["10", "2"],
           DisplayForm], ",", 
          RowBox[{"{", 
           RowBox[{"0.02`", ",", "0"}], "}"}], ",", 
          RowBox[{"{", "}"}]}], "}"}], ",", 
        RowBox[{"{", 
         RowBox[{"1000.`", ",", 
          TagBox[
           SuperscriptBox["10", "3"],
           DisplayForm], ",", 
          RowBox[{"{", 
           RowBox[{"0.02`", ",", "0"}], "}"}], ",", 
          RowBox[{"{", "}"}]}], "}"}], ",", 
        RowBox[{"{", 
         RowBox[{"10000.`", ",", 
          TagBox[
           SuperscriptBox["10", "4"],
           DisplayForm], ",", 
          RowBox[{"{", 
           RowBox[{"0.02`", ",", "0"}], "}"}], ",", 
          RowBox[{"{", "}"}]}], "}"}], ",", 
        RowBox[{"{", 
         RowBox[{"100000.`", ",", 
          TagBox[
           SuperscriptBox["10", "5"],
           DisplayForm], ",", 
          RowBox[{"{", 
           RowBox[{"0.02`", ",", "0"}], "}"}], ",", 
          RowBox[{"{", "}"}]}], "}"}], ",", 
        RowBox[{"{", 
         RowBox[{"200.00000000000003`", ",", "\"\<\>\"", ",", 
          RowBox[{"{", 
           RowBox[{"0.01`", ",", "0"}], "}"}], ",", 
          RowBox[{"{", "}"}]}], "}"}], ",", 
        RowBox[{"{", 
         RowBox[{"300.0000000000001`", ",", "\"\<\>\"", ",", 
          RowBox[{"{", 
           RowBox[{"0.01`", ",", "0"}], "}"}], ",", 
          RowBox[{"{", "}"}]}], "}"}], ",", 
        RowBox[{"{", 
         RowBox[{"400.0000000000001`", ",", "\"\<\>\"", ",", 
          RowBox[{"{", 
           RowBox[{"0.01`", ",", "0"}], "}"}], ",", 
          RowBox[{"{", "}"}]}], "}"}], ",", 
        RowBox[{"{", 
         RowBox[{"499.99999999999994`", ",", "\"\<\>\"", ",", 
          RowBox[{"{", 
           RowBox[{"0.01`", ",", "0"}], "}"}], ",", 
          RowBox[{"{", "}"}]}], "}"}], ",", 
        RowBox[{"{", 
         RowBox[{"599.9999999999997`", ",", "\"\<\>\"", ",", 
          RowBox[{"{", 
           RowBox[{"0.01`", ",", "0"}], "}"}], ",", 
          RowBox[{"{", "}"}]}], "}"}], ",", 
        RowBox[{"{", 
         RowBox[{"700.0000000000001`", ",", "\"\<\>\"", ",", 
          RowBox[{"{", 
           RowBox[{"0.01`", ",", "0"}], "}"}], ",", 
          RowBox[{"{", "}"}]}], "}"}], ",", 
        RowBox[{"{", 
         RowBox[{"799.9999999999995`", ",", "\"\<\>\"", ",", 
          RowBox[{"{", 
           RowBox[{"0.01`", ",", "0"}], "}"}], ",", 
          RowBox[{"{", "}"}]}], "}"}], ",", 
        RowBox[{"{", 
         RowBox[{"899.9999999999998`", ",", "\"\<\>\"", ",", 
          RowBox[{"{", 
           RowBox[{"0.01`", ",", "0"}], "}"}], ",", 
          RowBox[{"{", "}"}]}], "}"}], ",", 
        RowBox[{"{", 
         RowBox[{"2000.0000000000002`", ",", "\"\<\>\"", ",", 
          RowBox[{"{", 
           RowBox[{"0.01`", ",", "0"}], "}"}], ",", 
          RowBox[{"{", "}"}]}], "}"}], ",", 
        RowBox[{"{", 
         RowBox[{"3000.000000000001`", ",", "\"\<\>\"", ",", 
          RowBox[{"{", 
           RowBox[{"0.01`", ",", "0"}], "}"}], ",", 
          RowBox[{"{", "}"}]}], "}"}], ",", 
        RowBox[{"{", 
         RowBox[{"4000.000000000001`", ",", "\"\<\>\"", ",", 
          RowBox[{"{", 
           RowBox[{"0.01`", ",", "0"}], "}"}], ",", 
          RowBox[{"{", "}"}]}], "}"}], ",", 
        RowBox[{"{", 
         RowBox[{"4999.999999999999`", ",", "\"\<\>\"", ",", 
          RowBox[{"{", 
           RowBox[{"0.01`", ",", "0"}], "}"}], ",", 
          RowBox[{"{", "}"}]}], "}"}], ",", 
        RowBox[{"{", 
         RowBox[{"5999.999999999997`", ",", "\"\<\>\"", ",", 
          RowBox[{"{", 
           RowBox[{"0.01`", ",", "0"}], "}"}], ",", 
          RowBox[{"{", "}"}]}], "}"}], ",", 
        RowBox[{"{", 
         RowBox[{"7000.000000000002`", ",", "\"\<\>\"", ",", 
          RowBox[{"{", 
           RowBox[{"0.01`", ",", "0"}], "}"}], ",", 
          RowBox[{"{", "}"}]}], "}"}], ",", 
        RowBox[{"{", 
         RowBox[{"7999.999999999995`", ",", "\"\<\>\"", ",", 
          RowBox[{"{", 
           RowBox[{"0.01`", ",", "0"}], "}"}], ",", 
          RowBox[{"{", "}"}]}], "}"}], ",", 
        RowBox[{"{", 
         RowBox[{"8999.999999999998`", ",", "\"\<\>\"", ",", 
          RowBox[{"{", 
           RowBox[{"0.01`", ",", "0"}], "}"}], ",", 
          RowBox[{"{", "}"}]}], "}"}], ",", 
        RowBox[{"{", 
         RowBox[{"20000.000000000004`", ",", "\"\<\>\"", ",", 
          RowBox[{"{", 
           RowBox[{"0.01`", ",", "0"}], "}"}], ",", 
          RowBox[{"{", "}"}]}], "}"}], ",", 
        RowBox[{"{", 
         RowBox[{"30000.00000000001`", ",", "\"\<\>\"", ",", 
          RowBox[{"{", 
           RowBox[{"0.01`", ",", "0"}], "}"}], ",", 
          RowBox[{"{", "}"}]}], "}"}], ",", 
        RowBox[{"{", 
         RowBox[{"40000.00000000001`", ",", "\"\<\>\"", ",", 
          RowBox[{"{", 
           RowBox[{"0.01`", ",", "0"}], "}"}], ",", 
          RowBox[{"{", "}"}]}], "}"}], ",", 
        RowBox[{"{", 
         RowBox[{"49999.99999999999`", ",", "\"\<\>\"", ",", 
          RowBox[{"{", 
           RowBox[{"0.01`", ",", "0"}], "}"}], ",", 
          RowBox[{"{", "}"}]}], "}"}], ",", 
        RowBox[{"{", 
         RowBox[{"60000.00000000003`", ",", "\"\<\>\"", ",", 
          RowBox[{"{", 
           RowBox[{"0.01`", ",", "0"}], "}"}], ",", 
          RowBox[{"{", "}"}]}], "}"}], ",", 
        RowBox[{"{", 
         RowBox[{"70000.00000000001`", ",", "\"\<\>\"", ",", 
          RowBox[{"{", 
           RowBox[{"0.01`", ",", "0"}], "}"}], ",", 
          RowBox[{"{", "}"}]}], "}"}], ",", 
        RowBox[{"{", 
         RowBox[{"80000.00000000003`", ",", "\"\<\>\"", ",", 
          RowBox[{"{", 
           RowBox[{"0.01`", ",", "0"}], "}"}], ",", 
          RowBox[{"{", "}"}]}], "}"}], ",", 
        RowBox[{"{", 
         RowBox[{"90000.00000000007`", ",", "\"\<\>\"", ",", 
          RowBox[{"{", 
           RowBox[{"0.01`", ",", "0"}], "}"}], ",", 
          RowBox[{"{", "}"}]}], "}"}]}], "}"}]}], "}"}]}], ";"}]}]], "Input",
 CellChangeTimes->{{3.7795054027161207`*^9, 3.7795054229316607`*^9}, {
  3.7799388999989433`*^9, 3.7799389065856676`*^9}},
 CellLabel->
  "In[476]:=",ExpressionUUID->"c6dc5fab-15db-4789-a998-707ffa6ca657"],

Cell[BoxData[
 RowBox[{
  RowBox[{"(*", " ", 
   RowBox[{
    RowBox[{"Nudge", " ", "the", " ", "x"}], "-", 
    RowBox[{
    "coordinates", " ", "in", " ", "Figure", " ", "5", " ", "so", " ", "that",
      " ", "they", " ", "do", " ", "not", " ", "overlap"}]}], " ", "*)"}], 
  "\[IndentingNewLine]", 
  RowBox[{
   RowBox[{
    RowBox[{"move6A", "=", 
     RowBox[{"{", "\[IndentingNewLine]", 
      RowBox[{"0", ",", "0", ",", 
       RowBox[{"-", "0.05"}], ",", "0", ",", "0", ",", "0.06", ",", "0", ",", 
       RowBox[{"-", "0.05"}], ",", 
       RowBox[{"-", "0.08"}], ",", "0", ",", 
       RowBox[{"-", "0.17"}], ",", 
       RowBox[{"-", "0.27"}], ",", "0.05", ",", "0.08", ",", "0.16", ",", "0",
        ",", "\[IndentingNewLine]", 
       RowBox[{"-", "0.38"}], ",", 
       RowBox[{"-", "0.28"}], ",", 
       RowBox[{"-", "0.18"}], ",", 
       RowBox[{"-", "0.085"}], ",", "0", ",", "0.1", ",", "0.2", ",", 
       RowBox[{"-", "0.08"}], ",", "0.10", ",", "0.3`", ",", "0.4", ",", "0", 
       ",", "0", ",", 
       RowBox[{"-", "0.045"}], ",", "0.045", ",", "0", ",", 
       "\[IndentingNewLine]", "0", ",", "0", ",", 
       RowBox[{"-", "0.2"}], ",", "0", ",", "0", ",", 
       RowBox[{"-", "0.09"}], ",", "0", ",", "0", ",", "0", ",", "0.03", ",", 
       RowBox[{"-", "0.1"}], ",", "0.0", ",", "0.08", ",", "0.0", ",", "0.08",
        ",", "0.2", ",", "\[IndentingNewLine]", "0", ",", "0", ",", 
       RowBox[{"-", "0.2"}], ",", "0", ",", 
       RowBox[{"-", "0.19"}], ",", "0", ",", "0", ",", "0.1", ",", "0", ",", 
       "0.07", ",", 
       RowBox[{"-", "0.09"}], ",", "0.1", ",", "0", ",", "0.13", ",", "0", 
       ",", 
       RowBox[{"-", "0.1"}]}], "\[IndentingNewLine]", "}"}]}], ";"}], 
   "\[IndentingNewLine]", 
   RowBox[{
    RowBox[{"move6B", "=", 
     RowBox[{"{", "\[IndentingNewLine]", 
      RowBox[{"0", ",", 
       RowBox[{"-", "0.15"}], ",", 
       RowBox[{"-", "0.045"}], ",", "0.045", ",", "0.12", ",", 
       "\[IndentingNewLine]", "0", ",", "0", ",", "0", ",", "0", ",", "0", 
       ",", "\[IndentingNewLine]", "0", ",", "0", ",", "0", ",", "0", ",", 
       "0", ",", "\[IndentingNewLine]", "0", ",", "0", ",", "0", ",", "0", 
       ",", "0"}], "\[IndentingNewLine]", "}"}]}], ";"}], 
   "\[IndentingNewLine]", 
   RowBox[{
    RowBox[{"move6C", "=", 
     RowBox[{"{", "\[IndentingNewLine]", 
      RowBox[{"0", ",", "0", ",", 
       RowBox[{"-", "0.2"}], ",", "0", ",", "0", ",", 
       RowBox[{"-", "0.09"}], ",", "0", ",", "0.00", ",", "0", ",", "0.03", 
       ",", 
       RowBox[{"-", "0.1"}], ",", "0.0", ",", "0.08", ",", "0.0", ",", "0.08",
        ",", "0.2", ",", "\[IndentingNewLine]", "0.01", ",", "0.07", ",", 
       RowBox[{"-", "0.11"}], ",", "0", ",", 
       RowBox[{"-", "0.2"}], ",", 
       RowBox[{"-", "0.07"}], ",", "0.13", ",", "0.26", ",", 
       RowBox[{"-", "0.15"}], ",", "0.37", ",", "0.1", ",", "0.12", ",", "0", 
       ",", "0", ",", 
       RowBox[{"-", "0.1"}], ",", "0", ",", "\[IndentingNewLine]", "0", ",", 
       "0", ",", "0", ",", "0", ",", "0", ",", "\[IndentingNewLine]", "0", 
       ",", "0", ",", "0", ",", "0", ",", "0"}], "\[IndentingNewLine]", 
      "}"}]}], ";"}], "\[IndentingNewLine]", 
   RowBox[{
    RowBox[{"move6D", "=", 
     RowBox[{"{", "\[IndentingNewLine]", 
      RowBox[{"0", ",", "0", ",", 
       RowBox[{"-", "0.2"}], ",", "0", ",", "0", ",", 
       RowBox[{"-", "0.09"}], ",", "0", ",", "0.00", ",", "0", ",", "0.03", 
       ",", 
       RowBox[{"-", "0.1"}], ",", "0.0", ",", "0.08", ",", "0.0", ",", "0.08",
        ",", "0.2", ",", "\[IndentingNewLine]", "0.12", ",", "0", ",", 
       RowBox[{"-", "0.08"}], ",", "0.06", ",", 
       RowBox[{"-", "0.13"}], ",", "0.13", ",", "0.02", ",", "0.19`", ",", 
       RowBox[{"-", "0.07"}], ",", "0.12", ",", "0.25", ",", "0.02`", ",", 
       "0", ",", 
       RowBox[{"-", "0.05`"}], ",", 
       RowBox[{"-", "0.19`"}], ",", 
       RowBox[{"-", "0.18"}], ",", "\[IndentingNewLine]", "0", ",", "0", ",", 
       "0", ",", "0", ",", "0", ",", "\[IndentingNewLine]", "0.06", ",", 
       RowBox[{"-", "0.06"}], ",", "0.06", ",", 
       RowBox[{"-", "0.06"}], ",", "0"}], "\[IndentingNewLine]", "}"}]}], 
    ";"}]}]}]], "Input",
 CellChangeTimes->{{3.779492929072852*^9, 3.7794929903426886`*^9}, {
  3.77949302252367*^9, 3.7794930723792477`*^9}, {3.7794932042843103`*^9, 
  3.779493204492736*^9}, {3.7895157088169427`*^9, 3.789515741926195*^9}},
 CellLabel->
  "In[477]:=",ExpressionUUID->"1675a194-fa4d-43ac-a582-bea1a6f74c0a"]
}, Closed]]
}, Closed]]
}, Closed]],

Cell[CellGroupData[{

Cell["Analysis", "Section",
 CellChangeTimes->{{3.7794871090310125`*^9, 
  3.7794871096866474`*^9}},ExpressionUUID->"298edf1a-4506-4605-99ee-\
bdbb375429d4"],

Cell[CellGroupData[{

Cell["Helper Functions", "Subsubsection",
 CellChangeTimes->{{3.750776457095145*^9, 
  3.7507764598892016`*^9}},ExpressionUUID->"c6242025-5c9b-48f4-976c-\
6de30b67eb7b"],

Cell[TextData[{
 "Compute coefficient of determination ",
 Cell[BoxData[
  FormBox[
   SuperscriptBox["R", "2"], TraditionalForm]],ExpressionUUID->
  "cc392846-ad0d-43c6-8e64-bcc60c6510cd"],
 " to determine the quality of fits"
}], "Text",
 CellChangeTimes->{{3.752004189730608*^9, 3.7520042327118807`*^9}, {
  3.7751361442932773`*^9, 
  3.7751361523221292`*^9}},ExpressionUUID->"5f5885c0-95b5-4ff1-a2ba-\
58b021d6201e"],

Cell[TextData[{
 "Note: Since the data represents absolutely measurements (with 0% \
representing no activity and 100% representing full activity), and because \
the errors are larger for the larger activity measurements, we do not \
mean-correct the ",
 Cell[BoxData[
  FormBox[
   SuperscriptBox["R", "2"], TraditionalForm]],ExpressionUUID->
  "45ddef49-f5f3-41a8-9d4f-2d9ae66fa9da"],
 " definition"
}], "Text",
 CellChangeTimes->{{3.775136965680582*^9, 3.77513699483637*^9}, {
  3.775137141500495*^9, 
  3.7751371926025147`*^9}},ExpressionUUID->"d4ae9114-7e2f-438c-9949-\
b2fbfc4a6c37"],

Cell[BoxData[{
 RowBox[{"Clear", "[", "rSquared", "]"}], "\[IndentingNewLine]", 
 RowBox[{
  RowBox[{"rSquared", "[", 
   RowBox[{"data_", ",", 
    RowBox[{"round_:", "0.01"}]}], "]"}], ":=", 
  RowBox[{"Round", "[", 
   RowBox[{
    RowBox[{"1", "-", 
     FractionBox[
      RowBox[{"Total", "[", 
       RowBox[{
        RowBox[{
         SuperscriptBox[
          RowBox[{"(", 
           RowBox[{
            RowBox[{"#", "[", 
             RowBox[{"[", "1", "]"}], "]"}], "-", 
            RowBox[{"#", "[", 
             RowBox[{"[", "2", "]"}], "]"}]}], ")"}], "2"], "&"}], "/@", 
        "data"}], "]"}], 
      RowBox[{"Total", "[", 
       RowBox[{
        RowBox[{
         SuperscriptBox[
          RowBox[{"(", 
           RowBox[{"#", "[", 
            RowBox[{"[", "2", "]"}], "]"}], ")"}], "2"], "&"}], "/@", 
        "data"}], "]"}]]}], ",", "round"}], "]"}]}]}], "Input",
 CellChangeTimes->{{3.750776429472128*^9, 3.750776434381578*^9}, {
   3.750777031908973*^9, 3.750777037171031*^9}, {3.7507961166793175`*^9, 
   3.7507961216888113`*^9}, {3.750797064843111*^9, 3.7507970675405617`*^9}, 
   3.751943291850582*^9, {3.752003382008189*^9, 3.752003403862897*^9}, {
   3.7520041801517253`*^9, 3.752004181915719*^9}, 3.7520042388647776`*^9, {
   3.7560608824642396`*^9, 3.7560608829938245`*^9}, 3.7631446173704796`*^9, 
   3.775136201074255*^9, 3.775141188216196*^9, {3.7751420381938934`*^9, 
   3.7751420419968777`*^9}, {3.775186150005333*^9, 3.7751861534901805`*^9}, {
   3.7755756622024755`*^9, 3.7755757107257557`*^9}, 3.775596530636163*^9, {
   3.7755965618997087`*^9, 3.7755965771679068`*^9}, {3.7781129237922564`*^9, 
   3.778112963518862*^9}, {3.779938612809291*^9, 3.7799386181358128`*^9}},
 CellLabel->
  "In[481]:=",ExpressionUUID->"a9987b3b-d6e0-4fe6-842f-fbae55bde749"]
}, Closed]],

Cell[CellGroupData[{

Cell[TextData[{
 "Inferring the Effective Concentration (",
 Cell[BoxData[
  FormBox[
   SubscriptBox["c", "eff"], TraditionalForm]],ExpressionUUID->
  "26e7b25d-d3c4-4d47-b925-fe5578a2ace7"],
 ")"
}], "Subsection",
 CellChangeTimes->{{3.7746224947733393`*^9, 3.774622497535306*^9}, {
  3.779495614791543*^9, 3.779495620363045*^9}},
 CellTags->
  "InferringcEff",ExpressionUUID->"5bf0338f-86ff-405a-adea-b1affcb01ffd"],

Cell[TextData[{
 "We use Equation 5 for ",
 Cell[BoxData[
  FormBox[
   SubscriptBox["Ab", "A1"], TraditionalForm]],ExpressionUUID->
  "e529973b-14c3-4865-80c0-b34d5e5bde09"],
 "-",
 Cell[BoxData[
  FormBox[
   SubscriptBox["Ab", "A2"], TraditionalForm]],ExpressionUUID->
  "146b8cc7-6608-4aaa-add5-6cf7145290b5"],
 " (and its analogous form for ",
 Cell[BoxData[
  FormBox[
   SubsuperscriptBox["Ab", "B", 
    RowBox[{"(", "1", ")"}]], TraditionalForm]],ExpressionUUID->
  "294b4376-22b3-4a74-b152-aba963b8740f"],
 "-",
 Cell[BoxData[
  FormBox[
   SubsuperscriptBox["Ab", "B", 
    RowBox[{"(", "2", ")"}]], TraditionalForm]],ExpressionUUID->
  "ca409dd0-8ed8-46f1-a117-2256481dee08"],
 ") to infer the effective concentration ",
 Cell[BoxData[
  FormBox[
   RowBox[{
    SubscriptBox["c", "eff"], "=", 
    RowBox[{"1400", "nM"}]}], TraditionalForm]],ExpressionUUID->
  "85fe7560-5afc-4d06-bae4-4618c449b731"],
 " of a two-domain antibody with one bound domain. Note that for the purposes \
of this fitting, all ",
 Cell[BoxData[
  FormBox[
   SubscriptBox["IC", "50"], TraditionalForm]],ExpressionUUID->
  "0fc29c4c-69aa-4334-a42f-0441741ad555"],
 " values that were outside the measurable range (",
 Cell[BoxData[
  FormBox[
   RowBox[{">", 
    RowBox[{
     SuperscriptBox["10", "3"], "nM"}]}], TraditionalForm]],ExpressionUUID->
  "8aaaa52f-a487-4131-bf2f-a2b7e23e6e53"],
 ") were taken to be ",
 Cell[BoxData[
  FormBox[
   RowBox[{
    SuperscriptBox["10", "3"], "nM"}], TraditionalForm]],ExpressionUUID->
  "b02cae6c-cd44-4cbf-b87f-8970ff911b7f"],
 ". "
}], "Text",
 CellChangeTimes->{{3.764386913581936*^9, 3.764386929788264*^9}, {
   3.779489599404713*^9, 3.7794896130109715`*^9}, {3.7794896751943784`*^9, 
   3.7794898243397937`*^9}, {3.7794899303069*^9, 3.779489983449755*^9}, 
   3.7794900385862675`*^9, 
   3.7794955654960327`*^9},ExpressionUUID->"898c56b6-69da-47e1-8d42-\
cebf8b5563a4"],

Cell[TextData[{
 Cell[BoxData[
  FormBox[
   SubscriptBox["c", "eff"], TraditionalForm]],ExpressionUUID->
  "28a0c62d-44f4-4752-a136-b92b05fea591"],
 " depends on the geometry of the linker as well as the geometry of the \
influenza hemagglutinin binding sites, and therefore it may differ for ",
 Cell[BoxData[
  FormBox[
   SubscriptBox["Ab", "A1"], TraditionalForm]],ExpressionUUID->
  "ae06ff6f-5d07-4f03-9486-a93adafa2797"],
 "-",
 Cell[BoxData[
  FormBox[
   SubscriptBox["Ab", "A2"], TraditionalForm]],ExpressionUUID->
  "6f3d5a42-d58d-4c19-bb89-2de5c4b4d4f9"],
 " binding to either influenza A group 1 or group 2 strains, as well as for ",
 Cell[BoxData[
  FormBox[
   SubsuperscriptBox["Ab", "B", 
    RowBox[{"(", "1", ")"}]], TraditionalForm]],ExpressionUUID->
  "1835f78d-48f3-4ec6-aff3-5af049b01399"],
 "-",
 Cell[BoxData[
  FormBox[
   SubsuperscriptBox["Ab", "B", 
    RowBox[{"(", "2", ")"}]], TraditionalForm]],ExpressionUUID->
  "122407ab-2af3-46eb-90b8-ecfe66225845"],
 " binding to influenza B strains. In the main text (and in the code below), \
we assumed for simplicity that all three cases have the same ",
 Cell[BoxData[
  FormBox[
   SubscriptBox["c", "eff"], TraditionalForm]],ExpressionUUID->
  "cccff3bb-22aa-4641-b2cd-fbb8d6186e17"],
 ", but in ",
 ButtonBox["Figure S7",
  BaseStyle->"Hyperlink",
  ButtonData->"figS6"],
 ", we infer each effective concentration independently."
}], "Text",
 CellChangeTimes->{{3.764386913581936*^9, 3.764386929788264*^9}, {
  3.779489599404713*^9, 3.7794896130109715`*^9}, {3.7794896751943784`*^9, 
  3.7794898243397937`*^9}, {3.7794899303069*^9, 3.779489983449755*^9}, {
  3.779490039203611*^9, 3.779490048287162*^9}, {3.779490110017701*^9, 
  3.779490287167762*^9}, {3.779938913237868*^9, 
  3.7799389140766106`*^9}},ExpressionUUID->"fbd134be-e69b-488b-857e-\
0adf0a41f501"],

Cell[CellGroupData[{

Cell[BoxData[
 RowBox[{
  RowBox[{"(*", " ", 
   RowBox[{
    RowBox[{
    "Fit", " ", "the", " ", "log", " ", "data", " ", "for", " ", "numerical", 
     " ", 
     RowBox[{"stability", ".", " ", "Ignoring"}], " ", "the", " ", 
     RowBox[{
      RowBox[{"A", "/", "Wisconsin"}], "/", "67"}]}], "-", 
    RowBox[{"05", " ", "and", " ", 
     RowBox[{
      RowBox[{
       RowBox[{"A", "/", "Panama"}], "/", "2007"}], "/", "99"}], " ", 
     "strains", " ", "which", " ", "seem", " ", "to", " ", "be", " ", 
     "outliers"}]}], " ", "*)"}], "\[IndentingNewLine]", 
  RowBox[{
   RowBox[{
    RowBox[{"fitData", "=", 
     RowBox[{"Join", "[", 
      RowBox[{
       RowBox[{
        RowBox[{
         RowBox[{"{", 
          RowBox[{
           RowBox[{"IC50", "[", 
            RowBox[{"\"\<SD36\>\"", ",", "#"}], "]"}], ",", 
           RowBox[{"IC50", "[", 
            RowBox[{"\"\<SD38\>\"", ",", "#"}], "]"}], ",", 
           RowBox[{"Log", "@", 
            RowBox[{"IC50", "[", 
             RowBox[{"\"\<SD36-SD38\>\"", ",", "#"}], "]"}]}]}], "}"}], "&"}],
         "/@", 
        RowBox[{"DeleteCases", "[", 
         RowBox[{"influenzaAStrains", ",", 
          RowBox[{
           RowBox[{"{", 
            RowBox[{
            "\"\<A2\>\"", ",", "\"\<H3\>\"", ",", 
             "\"\<A/Panama/2007/99\>\""}], "}"}], "|", 
           RowBox[{"{", 
            RowBox[{
            "\"\<A2\>\"", ",", "\"\<H3\>\"", ",", 
             "\"\<A/Wisconsin/67/05\>\""}], "}"}]}]}], "]"}]}], ",", 
       RowBox[{
        RowBox[{
         RowBox[{"{", 
          RowBox[{
           RowBox[{"IC50", "[", 
            RowBox[{"\"\<SD83\>\"", ",", "#"}], "]"}], ",", 
           RowBox[{"IC50", "[", 
            RowBox[{"\"\<SD84\>\"", ",", "#"}], "]"}], ",", 
           RowBox[{"Log", "@", 
            RowBox[{"IC50", "[", 
             RowBox[{"\"\<SD83-SD84\>\"", ",", "#"}], "]"}]}]}], "}"}], "&"}],
         "/@", "influenzaBStrains"}]}], "]"}]}], ";"}], "\[IndentingNewLine]", 
   RowBox[{
    RowBox[{"fit", "=", 
     RowBox[{"NonlinearModelFit", "[", 
      RowBox[{"fitData", ",", 
       RowBox[{"Log", "[", 
        FractionBox[
         RowBox[{"SD1", " ", "SD2"}], 
         RowBox[{"cEff", "+", "SD1", "+", "SD2"}]], "]"}], ",", 
       RowBox[{"{", "cEff", "}"}], ",", 
       RowBox[{"{", 
        RowBox[{"SD1", ",", "SD2"}], "}"}]}], "]"}]}], ";"}], 
   "\[IndentingNewLine]", 
   RowBox[{"fit", "[", "\"\<BestFitParameters\>\"", "]"}]}]}]], "Input",
 CellChangeTimes->{{3.764388988461547*^9, 3.7643892445387135`*^9}, 
   3.7643894981202683`*^9, {3.764389588480343*^9, 3.764389596604786*^9}, {
   3.775608366183961*^9, 3.775608371460238*^9}, {3.7794896570091586`*^9, 
   3.779489661338577*^9}},
 CellLabel->
  "In[483]:=",ExpressionUUID->"f8aa4cc5-d5bf-4f2b-b4c2-e5247a16d6c5"],

Cell[BoxData[
 RowBox[{"{", 
  RowBox[{"cEff", "\[Rule]", "1391.2042702888755`"}], "}"}]], "Output",
 CellChangeTimes->{3.779489852008047*^9, 3.7794967674828253`*^9, 
  3.77950475526785*^9, 3.7795054515115347`*^9, 3.779506306362449*^9, 
  3.7795064239529057`*^9, 3.779506897750684*^9, 3.779507486778109*^9, 
  3.779938554488881*^9, 3.780537654372428*^9, 3.787755859459515*^9, 
  3.7880975621961184`*^9, 3.788114610589427*^9, 3.7881149793258667`*^9, 
  3.7895157916222553`*^9, 3.7895170602597694`*^9, 3.789683830994318*^9},
 CellLabel->
  "Out[485]=",ExpressionUUID->"720915ad-b0b1-41b0-b9e8-0a969b311c13"]
}, Open  ]]
}, Closed]],

Cell[CellGroupData[{

Cell["Characterizing EGFR Antibodies", "Subsection",
 CellChangeTimes->{{3.773516655827987*^9, 3.773516660705918*^9}, {
  3.7735167553398156`*^9, 3.7735167623391075`*^9}, {3.775575351616105*^9, 
  3.775575358170576*^9}},ExpressionUUID->"98a5752b-116e-4cb5-88e3-\
b6417bd4f106"],

Cell[CellGroupData[{

Cell["Characterizing the Individual mAbs", "Subsubsection",
 CellChangeTimes->{{3.7774019315817447`*^9, 
  3.777401936524843*^9}},ExpressionUUID->"d8628034-009d-48e4-b6c9-\
469276910e55"],

Cell[BoxData[
 RowBox[{
  RowBox[{"(*", " ", 
   RowBox[{
   "Fitting", " ", "HN5", " ", "data", " ", "in", " ", "Figure", " ", "2", 
    "B", " ", "to", " ", "sigmoids"}], " ", "*)"}], "\[IndentingNewLine]", 
  RowBox[{
   RowBox[{"fitsHN5", "=", 
    RowBox[{
     RowBox[{
      RowBox[{"NonlinearModelFit", "[", 
       RowBox[{"#", ",", 
        RowBox[{"100", 
         RowBox[{"(", 
          FractionBox[
           RowBox[{"1", "+", 
            RowBox[{"\[Alpha]HN5", 
             FractionBox["c", 
              SuperscriptBox["E", "KDlog"]]}]}], 
           RowBox[{"1", "+", 
            FractionBox["c", 
             SuperscriptBox["E", "KDlog"]]}]], ")"}]}], ",", 
        RowBox[{"{", 
         RowBox[{
          RowBox[{"{", 
           RowBox[{"\[Alpha]HN5", ",", "50"}], "}"}], ",", 
          RowBox[{"{", 
           RowBox[{"KDlog", ",", 
            RowBox[{"Log", "@", "0.1"}]}], "}"}]}], "}"}], ",", "c"}], "]"}], 
      "&"}], "/@", "data2B"}]}], ";"}]}]], "Input",
 CellChangeTimes->{{3.7685952128544087`*^9, 3.768595220751458*^9}, {
   3.76859530596771*^9, 3.7685954399742002`*^9}, {3.7685958484720993`*^9, 
   3.768595848904008*^9}, 3.76859588157457*^9, {3.7686662035103846`*^9, 
   3.768666205911227*^9}, {3.7686752434962*^9, 3.7686752475170856`*^9}, {
   3.768678672421784*^9, 3.7686786953720913`*^9}, {3.7716749400431395`*^9, 
   3.77167501657279*^9}, 3.7739468208933954`*^9, {3.7739471597229395`*^9, 
   3.7739471731869855`*^9}, {3.777512349367772*^9, 3.7775123657087383`*^9}},
 CellLabel->
  "In[486]:=",ExpressionUUID->"b1b31727-c059-467d-9b63-31004a948d3d"],

Cell[CellGroupData[{

Cell[BoxData[
 RowBox[{
  RowBox[{"(*", " ", 
   RowBox[{
   "Verifying", " ", "how", " ", "good", " ", "the", " ", "fits", " ", 
    "are"}], " ", "*)"}], "\n", 
  RowBox[{"Show", "[", 
   RowBox[{
    RowBox[{"ListLogLinearPlot", "[", "data2B", "]"}], ",", 
    RowBox[{"LogLinearPlot", "[", 
     RowBox[{
      RowBox[{"Evaluate", "@", 
       RowBox[{"Normal", "@", "fitsHN5"}]}], ",", 
      RowBox[{"{", 
       RowBox[{"c", ",", 
        SuperscriptBox["10", 
         RowBox[{"-", "3"}]], ",", 
        SuperscriptBox["10", "1"]}], "}"}]}], "]"}]}], "]"}]}]], "Input",
 CellChangeTimes->{{3.7685952128544087`*^9, 3.768595220751458*^9}, {
   3.76859530596771*^9, 3.7685954399742002`*^9}, {3.7685958484720993`*^9, 
   3.768595848904008*^9}, 3.76859588157457*^9, {3.7686662035103846`*^9, 
   3.768666205911227*^9}, {3.7686752434962*^9, 3.7686752475170856`*^9}, {
   3.768678672421784*^9, 3.7686786953720913`*^9}, {3.7716749400431395`*^9, 
   3.77167501657279*^9}, 3.7739468208933954`*^9, {3.7739471597229395`*^9, 
   3.7739471731869855`*^9}, {3.777401884410783*^9, 3.777401890442957*^9}},
 CellLabel->
  "In[487]:=",ExpressionUUID->"b47e50e1-543c-49f6-aaa3-39820c678649"],

Cell[BoxData[
 GraphicsBox[{{{}, {{
      {RGBColor[0.368417, 0.506779, 0.709798], PointSize[
       0.011000000000000001`], AbsoluteThickness[1.6], 
       PointBox[{{-6.90775527898213, 100.17381880436747`}, {-5.38762489517337,
         98.46557785590316}, {-4.291716944055427, 
        94.92155902902303}, {-3.184025036473851, 
        39.51037546432397}, {-2.0881170853559063`, 
        9.879400115704726}, {-0.9922091342379639, 9.557887682686498}, {
        0.11548277334361132`, 9.389670869905572}, {1.211390724461554, 
        8.91470575146532}, {2.3190826320431333`, 8.899941624106361}}]}, 
      {RGBColor[0.880722, 0.611041, 0.142051], PointSize[
       0.011000000000000001`], AbsoluteThickness[1.6], 
       PointBox[{{-6.907755278982131, 
        100.17381880436747`}, {-5.38762489517337, 
        84.65483616792363}, {-4.279932987591795, 
        67.45337127330129}, {-3.184025036473851, 
        30.303214339004242`}, {-2.0881170853559063`, 
        15.710602161740454`}, {-0.9804251777743354, 13.854405809317697`}, {
        0.11548277334361132`, 14.300156803409365`}, {1.211390724461554, 
        15.82007659545512}, {2.3190826320431333`, 18.107102749426105`}}]}, 
      {RGBColor[0.560181, 0.691569, 0.194885], PointSize[
       0.011000000000000001`], AbsoluteThickness[1.6], 
       PointBox[{{-6.907755278982131, 
        101.09453491689945`}, {-5.38762489517337, 
        92.48092312444537}, {-4.279932987591795, 
        80.03649147790486}, {-3.1722410800102145`, 
        24.01149717151786}, {-2.0881170853559086`, 
        16.938223645116494`}, {-0.9804251777743332, 14.621669236427635`}, {
        0.11548277334361132`, 14.146704117987383`}, {1.211390724461554, 
        14.285549741235087`}, {2.3190826320431333`, 13.656974872188243`}}]}, 
      {RGBColor[0.922526, 0.385626, 0.209179], PointSize[
       0.011000000000000001`], AbsoluteThickness[1.6], 
       PointBox[{{-6.907755278982129, 99.56000806267949}, {-5.38762489517337, 
        99.53974665385712}, {-4.291716944055427, 
        99.52513959168287}, {-3.1840250364738503`, 
        60.37994068171529}, {-2.0881170853559055`, 
        13.715717251254574`}, {-0.9804251777743332, 11.092257471721766`}, {
        0.1154827733436135, 10.77074503870351}, {1.211390724461554, 
        11.216496032795249`}, {2.3190826320431333`, 9.36029968037235}}]}, 
      {RGBColor[0.528488, 0.470624, 0.701351], PointSize[
       0.011000000000000001`], AbsoluteThickness[1.6], 
       PointBox[{{-6.907755278982131, 
        100.17381880436747`}, {-5.387624895173371, 
        100.3070100809671}, {-4.279932987591794, 
        105.04927920169001`}, {-3.184025036473849, 
        87.54106600140835}, {-2.1234689547468113`, 
        54.53460276905922}, {-0.9804251777743312, 31.654917318269042`}, {
        0.11548277334361548`, 17.522663197271257`}, {1.211390724461554, 
        14.745907797501104`}, {2.3190826320431315`, 12.58280607423427}}]}, 
      {RGBColor[0.772079, 0.431554, 0.102387], PointSize[
       0.011000000000000001`], AbsoluteThickness[1.6], 
       PointBox[{{-6.907755278982106, 98.63929195014751}, {-5.399408851637005,
         98.92609297735382}, {-4.279932987591794, 
        92.46615899708644}, {-3.1722410800102168`, 
        81.40280151934391}, {-2.076333128892272, 
        44.71300264131287}, {-0.9804251777743312, 20.913229338729366`}, {
        0.11548277334361132`, 17.215757826427264`}, {1.211390724461554, 
        15.820076595455092`}}]}, 
      {RGBColor[0.363898, 0.618501, 0.782349], PointSize[
       0.011000000000000001`], AbsoluteThickness[1.6], 
       PointBox[{{-6.907755278982131, 99.0996500064135}, {-5.38762489517337, 
        101.07427350807708`}, {-4.291716944055428, 
        106.58396312109464`}, {-3.184025036473851, 
        97.975848610104}, {-2.099901041819543, 
        52.38595104278198}, {-0.9804251777743312, 31.654917318269057`}, {
        0.11548277334361132`, 19.671000793179218`}, {1.2231746809251907`, 
        15.973372215692393`}, {2.330866588506768, 17.64658762797542}}]}, 
      {RGBColor[1, 0.75, 0], PointSize[0.011000000000000001`], 
       AbsoluteThickness[1.6], 
       PointBox[{{-6.919539235445764, 99.25325975702016}, {-5.38762489517337, 
        101.84153693518707`}, {-4.279932987591794, 
        92.92651705335243}, {-3.1958089929374838`, 
        83.85835861646514}, {-2.0881170853559077`, 
        77.09167633053846}, {-0.9922091342379639, 71.55277259317239}, {
        0.11548277334361132`, 69.8500289261715}, {1.211390724461554, 
        57.098848973971684`}, {2.3190826320431293`, 54.47538919443883}}]}, 
      {RGBColor[0.647624, 0.37816, 0.614037], PointSize[
       0.011000000000000001`], AbsoluteThickness[1.6], 
       PointBox[{{-6.907755278982131, 
        100.17381880436747`}, {-5.38762489517337, 
        98.92593591216914}, {-4.279932987591794, 
        101.98022549325012`}, {-3.1840250364738525`, 
        105.80193556662573`}, {-2.076333128892275, 
        102.8715704162489}, {-0.9804251777743291, 91.04110657658106}, {
        0.11548277334360736`, 93.78864785200271}, {1.211390724461554, 
        94.54130421693843}, {2.3190826320431315`, 98.05595185428538}}]}, 
      {RGBColor[0.571589, 0.586483, 0.], PointSize[0.011000000000000001`], 
       AbsoluteThickness[1.6], 
       PointBox[{{-6.907755278982131, 98.7927446355695}, {-5.387624895173371, 
        107.97964435206684`}, {-4.279932987591794, 
        104.89582651626802`}, {-3.1958089929374855`, 
        99.05017447324258}, {-2.0881170853559077`, 
        91.66968144562794}, {-0.9922091342379639, 93.64995929393965}, {
        0.11548277334361132`, 89.79887803103082}, {1.211390724461554, 
        81.19092058522489}, {2.3190826320431333`, 85.93318970594778}}]}, 
      {RGBColor[0.915, 0.3325, 0.2125], PointSize[0.011000000000000001`], 
       AbsoluteThickness[1.6], 
       PointBox[{{-6.907755278982131, 
        100.02036611894547`}, {-5.38762489517337, 
        102.45534767687502`}, {-4.279932987591794, 
        104.28201577458006`}, {-3.1840250364738525`, 
        97.975848610104}, {-2.0881170853559095`, 
        86.29883745585812}, {-0.992209134237966, 80.75993371849208}, {
        0.1154827733436135, 71.99836652207944}, {1.2231746809251887`, 
        60.781556358914884`}, {2.3072986755794966`, 55.08935700131153}}]}}, {
      {RGBColor[0.368417, 0.506779, 0.709798], PointSize[
       0.011000000000000001`], AbsoluteThickness[1.6]}, 
      {RGBColor[0.880722, 0.611041, 0.142051], PointSize[
       0.011000000000000001`], AbsoluteThickness[1.6]}, 
      {RGBColor[0.560181, 0.691569, 0.194885], PointSize[
       0.011000000000000001`], AbsoluteThickness[1.6]}, 
      {RGBColor[0.922526, 0.385626, 0.209179], PointSize[
       0.011000000000000001`], AbsoluteThickness[1.6]}, 
      {RGBColor[0.528488, 0.470624, 0.701351], PointSize[
       0.011000000000000001`], AbsoluteThickness[1.6]}, 
      {RGBColor[0.772079, 0.431554, 0.102387], PointSize[
       0.011000000000000001`], AbsoluteThickness[1.6]}, 
      {RGBColor[0.363898, 0.618501, 0.782349], PointSize[
       0.011000000000000001`], AbsoluteThickness[1.6]}, 
      {RGBColor[1, 0.75, 0], PointSize[0.011000000000000001`], 
       AbsoluteThickness[1.6]}, 
      {RGBColor[0.647624, 0.37816, 0.614037], PointSize[
       0.011000000000000001`], AbsoluteThickness[1.6]}, 
      {RGBColor[0.571589, 0.586483, 0.], PointSize[0.011000000000000001`], 
       AbsoluteThickness[1.6]}, 
      {RGBColor[0.915, 0.3325, 0.2125], PointSize[0.011000000000000001`], 
       AbsoluteThickness[
       1.6]}, {}, {}, {}, {}, {}, {}, {}, {}, {}, {}, {}, {}, {}, {}, {}, {}, \
{}, {}, {}, {}, {}, {}, {}, {}, {}, {}, {}, {}, {}, {}, {}, {}, {}, {}, {}, \
{}, {}, {}, {}, {}, {}, {}, {}, {}, {}, {}, {}, {}, {}, {}, {}, {}, {}, {}, \
{}, {}, {}, {}, {}, {}, {}, {}, {}, {}, {}, {}, {}, {}, {}, {}, {}, {}, {}, \
{}, {}, {}, {}, {}, {}, {}, {}, {}, {}, {}, {}, {}, {}, {}, {}, {}, {}, {}, \
{}, {}, {}, {}, {}, {}, {}, {}, {}, {}, {}, {}, {}, {}, {}, {}, {}, {}, {}}, {
      {RGBColor[0.368417, 0.506779, 0.709798], PointSize[
       0.011000000000000001`], AbsoluteThickness[1.6]}, 
      {RGBColor[0.880722, 0.611041, 0.142051], PointSize[
       0.011000000000000001`], AbsoluteThickness[1.6]}, 
      {RGBColor[0.560181, 0.691569, 0.194885], PointSize[
       0.011000000000000001`], AbsoluteThickness[1.6]}, 
      {RGBColor[0.922526, 0.385626, 0.209179], PointSize[
       0.011000000000000001`], AbsoluteThickness[1.6]}, 
      {RGBColor[0.528488, 0.470624, 0.701351], PointSize[
       0.011000000000000001`], AbsoluteThickness[1.6]}, 
      {RGBColor[0.772079, 0.431554, 0.102387], PointSize[
       0.011000000000000001`], AbsoluteThickness[1.6]}, 
      {RGBColor[0.363898, 0.618501, 0.782349], PointSize[
       0.011000000000000001`], AbsoluteThickness[1.6]}, 
      {RGBColor[1, 0.75, 0], PointSize[0.011000000000000001`], 
       AbsoluteThickness[1.6]}, 
      {RGBColor[0.647624, 0.37816, 0.614037], PointSize[
       0.011000000000000001`], AbsoluteThickness[1.6]}, 
      {RGBColor[0.571589, 0.586483, 0.], PointSize[0.011000000000000001`], 
       AbsoluteThickness[1.6]}, 
      {RGBColor[0.915, 0.3325, 0.2125], PointSize[0.011000000000000001`], 
       AbsoluteThickness[
       1.6]}, {}, {}, {}, {}, {}, {}, {}, {}, {}, {}, {}, {}, {}, {}, {}, {}, \
{}, {}, {}, {}, {}, {}, {}, {}, {}, {}, {}, {}, {}, {}, {}, {}, {}, {}, {}, \
{}, {}, {}, {}, {}, {}, {}, {}, {}, {}, {}, {}, {}, {}, {}, {}, {}, {}, {}, \
{}, {}, {}, {}, {}, {}, {}, {}, {}, {}, {}, {}, {}, {}, {}, {}, {}, {}, {}, \
{}, {}, {}, {}, {}, {}, {}, {}, {}, {}, {}, {}, {}, {}, {}, {}, {}, {}, {}, \
{}, {}, {}, {}, {}, {}, {}, {}, {}, {}, {}, {}, {}, {}, {}, {}, {}, {}, {}}}, \
{{}, {}}}, {{{}, {}, 
     TagBox[
      {RGBColor[0.368417, 0.506779, 0.709798], AbsoluteThickness[1.6], 
       Opacity[1.], LineBox[CompressedData["
1:eJwVi3k81PkfgGfGOLLNxbiGQhuplCKxwudNpEOOQaYcocOVVVSLFAm52hKK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        "]]},
      Annotation[#, "Charting`Private`Tag$47181#1"]& ], 
     TagBox[
      {RGBColor[0.880722, 0.611041, 0.142051], AbsoluteThickness[1.6], 
       Opacity[1.], LineBox[CompressedData["
1:eJwV0nk0lWsXAPBzDqFJSJdQ4lb3fc8gZCjh2dxjik8hQ4gkwm1QSlEpFTI0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        "]]},
      Annotation[#, "Charting`Private`Tag$47181#2"]& ], 
     TagBox[
      {RGBColor[0.560181, 0.691569, 0.194885], AbsoluteThickness[1.6], 
       Opacity[1.], LineBox[CompressedData["
1:eJwV0Xk8lOsXAPCZIaTFnhhFvDOGaLMklecQReaHCCNLiFC6QpsWiWu50uKi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        "]]},
      Annotation[#, "Charting`Private`Tag$47181#3"]& ], 
     TagBox[
      {RGBColor[0.922526, 0.385626, 0.209179], AbsoluteThickness[1.6], 
       Opacity[1.], LineBox[CompressedData["
1:eJwVx3k81PkfwPGZMZRUjO+MYQ7X0sqKLkuFz1uRM8o5jlylKDqIErtapRS2
C+WmKLM2ZUO2rPmEKB02coTkZkYtuXIMfn5/vB6vx1PN77iDP4VEIiUv9/+3
VY8nXMll4xMbk9TfJfJgbnPa6ntZbJzAXSmOWjb7jmnC83Q21hgRZfy0bK9z
1+JnktlYkOG/NS6BB/1GulcOXWHjA5GSZSbxPBgrDby0M5SNZV469ubE8UC6
oPu3ObNlkyPfGp7nwfaEd+FHhln4cdJJWtFpHnB2LP1pMcDCEqfmj5ove0Go
16fRy8ICzRVnOsN5gC2u23/uYGGVwuq70su2kHDScmpgYUXm/V0+p3jgdPbj
R+MyFnZy3Ru6eIIHxwP6jWgXlr10TiwO5EGe2RylXIWFB+S9rk6584C32zCo
nsPCfvtTWqOXLWMZ3typxMLZ23TfSS87xGb8PpnOwi+i7r/guPEAHES2NitZ
+EbIQKuJKw86vdtTusaUcAnPxT3UkQeMyKfaklVKeJ4m45phw4OLxWcdHA4q
4d771+p7tvPA//rdh6l/KmKbG3dP5jB4YOvLeWg3wMSuHtL5twZcoXBAeHLv
T0zc1FhfHvTIFWjuK1oFvgr4VdYq8x1BrhBm+taqM52BX1AYj8Y4rrDv01C0
eR8dv3KosztY6wJbAx14HDYd/07ly65xc4GrfNok8iFwyPol6fe9zjDkGZEp
x5fHWk3BfW5ezmBB2iS066VhaZuKkX+eOoEKz3jmoxYN3zqelHh+rRMsZafy
G73lcEdlY8oaE0d4Umr0fmyrLA5TbnEt9XAAn6TR5uaaNfjQeY8Fj/B9oOi4
UyVFfzX20/hFduDoXsBnTUZH8SpcsTpcc6neDk7HtEtobpDG5uX2tIUoW1h/
om5LSc4K3Ciqq1fTtYbXtftFnbpS2KjA7/nPUpYQtXBzoDuTiksKNc+n/20O
3MzQw7/+KIFlVCztefd2Qbl6HjW8nIylk3MeMcpMwS/u1KClNglv4zyfyo9E
MPugM/NI8IJgd5j1Hl+mEdjKyM3MWswJuNObT/IFhpC0dSDOeNN3QYxIQX+m
QR8q9Nb8WGI/Kdi5Wzmh1mcLSIycsuvR+ya476bp4712EziNeUmdv/JFQHTP
89VddCHhDvNTYeOgICj2WHo59ycgN9vXmmZ1C0bW02Sr2VoQ5OKRFFnQLHBX
6zDMK9WETCmdmPSfqwSxfGfXv6J/gNCdqkNZw3moy8EjaQirwcaXD8BK/w1S
jqxbLbdHFVYdzp1avP0GhQUduGxuoQoDksl/lIjfoI0npLWjTVUhbVcUXbXm
LfKw++vNor4qUAXWw9MODShl7oytnooqfGmfsHAwfI8udWXU5PerAH5/bXTJ
+QMytzNS1zBQgQBBvYnH9XbkoqzkVjPOhSe+x4d7Be0o5aj+tX+EXJCi0m8c
+a8dZb8s6q/o5kK+5f6BCJsOVO99oOXtOy70vh+Nvy3ZicimX08aFnLBs5/+
sTniE9L4UmW4wZ8LBRcebtPa1I2yiwwGz37iQAZ/tumOUh+inTBX7exiQ7X4
t8m2zX3Ifn5iLKOFDSL7VQxZ2z4km2ncc+AdGwymWS6Rv/ahlrZrstRKNjTu
NGpz7OtDgj5bncRMNqzo/LWT+qAfGZG5Tyr3syFkLXXgEAyi7mBb5ZheFliE
rp3WPixEG/mc4j/ESrC2vOfUSLQQxbb9gyamlKBFXDJReFuI7jt1YRhVgoMX
Pb7p1AuRxWBNgqhHCc6lFnzR3SBCaXfLRGfqlKBcsLNv84QIhenmVv1yUwm0
Vp/+d3v0F5Ql2hYsp6cEK/M//2F9axTFf3n2Ji9UEcDR8rpv0Sh6NYE/Hz+m
CGfIxafPvBhFUgzf300CFWF4f4zZvYlR5DfeUTLopQgH4+VHSVpjKMP5vz5f
a0UwMyuN87wwhjLvvi8nqysCtWzuGWH8DVWalM21NDEhNjVWPaZoHC1YrHFz
N2VCzrekZ1LPxpGG/Y01GUZMqLDKc4qvG0eZVTt4PQZMmJytupjUPY7S18Xk
h+sywc+dNHJPfgI5po20vGYzwYQd+fh1+AQieQQ5Kn9XgOmME2YMNIkIoQLJ
4ZECBOR4HCpomELhrY+VgnQUwOiB/hZexxTSPeB3sEpLAeSeypJWDk2hvd+H
LNmaClDeVJ16eHEKndpk3faBqwArV+i8XbdhGmVNBHYdklUAfrB4S/6VafQh
tH2eOsEA0fZM8h3z7+iD4QVnbgUDjjZ3ZaQ/m0FIImvGx5kBch5dt+XqZpCF
8OJjbwcGlHR/SoptnEHOBu5xPvYMEI90JhwXzqCmJ5SzAVYMSKB0RO1iziK1
DX7O140ZUKTX6jkSMovGJ9Memq9jwPjlBs4O7TnU/UPLDr1ZOkSY4Iz22/NI
JcRm5GkeHTgv0iot8+eRvIZa3mIuHbBNWHdZ8TxyT1EJMcumw0o3bY2b9fMo
eNbLoiWVDimhSYU24nnE+Tu7UP4qHUoKAp5WeIsRoDjq1wg6jMnT2rLWLSBv
te+R3H10CBjyJQ6ULCJxhD2DK0mHGvUVgWLBIlrV/Hw9WYIOql5/Via/XkSU
WgXBIIkOHz9MB77sXUSc6o0BZWICrKvi8QbaEjLOrUs5PEmATmZp8EzwEhLu
GI6S6yfgDJ/aX0uQwHe61TashgAjb56J51sSnKZ6b3G6TIC+cPhmcxMJhur3
bPa8RIBuaITQrp0E/NRd1f6xBKheSksyHSLBjIZjyi+/ESD5sFO0jkwGmQdZ
XYIIAt4t+tz6tpUMA02fhxKPEOCTFTh2MYMMovOsRIs9BLhpzZmT7i77ak5E
tA0BDn9dSY/gk6En17+x3IoAs9rC3UFlZNhTrFejt5uA9f99zdj3LxmK8aXL
uoiAceMQKw6VAqrYIO/YJgJG6ijZyasoIP/3q4YKPQL6992cXEujgAZL2mW1
LgGt/iXZZGUKlCpYHXuoTUBF4vTUoAEFDurIPJLUIKCUecnGx4QCM3Xoppc6
AUW5zNyPZhSgafNflqsSkFNqaPtmHwVEQV81T3IJSEWvcs15FDg29NimgU3A
jVdu3yu9KNDiflGgyyIgwVFka+hPgeRkz3NXFQmI/XT2TvFRCkRv1kv8pkDA
/wBgX0qw
        "]]},
      Annotation[#, "Charting`Private`Tag$47181#4"]& ], 
     TagBox[
      {RGBColor[0.528488, 0.470624, 0.701351], AbsoluteThickness[1.6], 
       Opacity[1.], LineBox[CompressedData["
1:eJwV03k81NsbB/CZUehWMopZiNKXsRRRocj3IbKbLOUrZSgyRJKlxnXdUqSQ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        "]]},
      Annotation[#, "Charting`Private`Tag$47181#5"]& ], 
     TagBox[
      {RGBColor[0.772079, 0.431554, 0.102387], AbsoluteThickness[1.6], 
       Opacity[1.], LineBox[CompressedData["
1:eJwV0Xk41dkbAPB7L6EmQriua9L0vddys2UpI5w3yRIpsnyLsSSFMgoRhVIk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        "]]},
      Annotation[#, "Charting`Private`Tag$47181#6"]& ], 
     TagBox[
      {RGBColor[0.363898, 0.618501, 0.782349], AbsoluteThickness[1.6], 
       Opacity[1.], LineBox[CompressedData["
1:eJwV03k8lOsXAPCZUXRR1jEMRaXMIlu4bsp7KFkTY3tLWUJRyi3lZnJViiSV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        "]]},
      Annotation[#, "Charting`Private`Tag$47181#7"]& ], 
     TagBox[
      {RGBColor[1, 0.75, 0], AbsoluteThickness[1.6], Opacity[1.], 
       LineBox[CompressedData["
1:eJwV03k81FsfB/CZIaTIEmOGSEmiULTcovPlGSHmN7b4dZWlIi1SiYou1RUu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        "]]},
      Annotation[#, "Charting`Private`Tag$47181#8"]& ], 
     TagBox[
      {RGBColor[0.647624, 0.37816, 0.614037], AbsoluteThickness[1.6], Opacity[
       1.], LineBox[CompressedData["
1:eJwV1Hk01O8XB/CZIVIkmYXRvq8UkkozT0pDiUjNpxQjW0p7kfomX23zQwgl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        "]]},
      Annotation[#, "Charting`Private`Tag$47181#9"]& ], 
     TagBox[
      {RGBColor[0.571589, 0.586483, 0.], AbsoluteThickness[1.6], Opacity[1.], 
       LineBox[CompressedData["
1:eJwV1Xk41NsbAHAztCnMMGMMLpESubYrRMxJY98uZvja90oosl3RRpbcuteW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        "]]},
      Annotation[#, "Charting`Private`Tag$47181#10"]& ], 
     TagBox[
      {RGBColor[0.915, 0.3325, 0.2125], AbsoluteThickness[1.6], Opacity[1.], 
       LineBox[CompressedData["
1:eJwV1Xk81FsbAHAztC9mGDNmEEUl15W03jDz8JLtZ99+KJRkaZFCN1FKhCiK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        "]]},
      Annotation[#, "Charting`Private`Tag$47181#11"]& ]}, {}}},
  AspectRatio->NCache[GoldenRatio^(-1), 0.6180339887498948],
  Axes->{True, True},
  AxesLabel->{None, None},
  AxesOrigin->{-7.3089877445271, 0},
  DisplayFunction->Identity,
  Frame->{{False, False}, {False, False}},
  FrameLabel->{{None, None}, {None, None}},
  FrameTicks->{{Automatic, Automatic}, {
     Charting`ScaledTicks[{Log, Exp}], 
     Charting`ScaledFrameTicks[{Log, Exp}]}},
  GridLines->{None, None},
  GridLinesStyle->Directive[
    GrayLevel[0.5, 0.4]],
  Method->{
   "OptimizePlotMarkers" -> True, 
    "CoordinatesToolOptions" -> {"DisplayFunction" -> ({
        (Exp[#]& )[
         Part[#, 1]], 
        (Identity[#]& )[
         Part[#, 2]]}& ), "CopiedValueFunction" -> ({
        (Exp[#]& )[
         Part[#, 1]], 
        (Identity[#]& )[
         Part[#, 2]]}& )}},
  PlotRange->{{-7.3089877445271, 2.330866588506768}, {0, 107.97964435206684`}},
  PlotRangeClipping->True,
  PlotRangePadding->{{
     Scaled[0.02], 
     Scaled[0.02]}, {
     Scaled[0.02], 
     Scaled[0.05]}},
  Ticks->FrontEndValueCache[{
     Charting`ScaledTicks[{Log, Exp}], Automatic}, {{{-6.907755278982137, 
       FormBox["0.001`", TraditionalForm], {0.01, 0.}, {
        AbsoluteThickness[0.1]}}, {-4.605170185988091, 
       FormBox[
        TagBox[
         InterpretationBox["\"0.010\"", 0.01, AutoDelete -> True], 
         NumberForm[#, {
           DirectedInfinity[1], 3}]& ], TraditionalForm], {0.01, 0.}, {
        AbsoluteThickness[0.1]}}, {-2.3025850929940455`, 
       FormBox[
        TagBox[
         InterpretationBox["\"0.100\"", 0.1, AutoDelete -> True], 
         NumberForm[#, {
           DirectedInfinity[1], 3}]& ], TraditionalForm], {0.01, 0.}, {
        AbsoluteThickness[0.1]}}, {0., 
       FormBox["1", TraditionalForm], {0.01, 0.}, {
        AbsoluteThickness[0.1]}}, {2.302585092994046, 
       FormBox["10", TraditionalForm], {0.01, 0.}, {
        AbsoluteThickness[0.1]}}, {-9.210340371976182, 
       FormBox[
        TemplateBox[{0., 0.}, "Spacer2"], TraditionalForm], {0.005, 0.}, {
        AbsoluteThickness[0.1]}}, {-8.517193191416238, 
       FormBox[
        TemplateBox[{0., 0.}, "Spacer2"], TraditionalForm], {0.005, 0.}, {
        AbsoluteThickness[0.1]}}, {-8.111728083308073, 
       FormBox[
        TemplateBox[{0., 0.}, "Spacer2"], TraditionalForm], {0.005, 0.}, {
        AbsoluteThickness[0.1]}}, {-7.824046010856292, 
       FormBox[
        TemplateBox[{0., 0.}, "Spacer2"], TraditionalForm], {0.005, 0.}, {
        AbsoluteThickness[0.1]}}, {-7.600902459542082, 
       FormBox[
        TemplateBox[{0., 0.}, "Spacer2"], TraditionalForm], {0.005, 0.}, {
        AbsoluteThickness[0.1]}}, {-7.418580902748128, 
       FormBox[
        TemplateBox[{0., 0.}, "Spacer2"], TraditionalForm], {0.005, 0.}, {
        AbsoluteThickness[0.1]}}, {-7.264430222920869, 
       FormBox[
        TemplateBox[{0., 0.}, "Spacer2"], TraditionalForm], {0.005, 0.}, {
        AbsoluteThickness[0.1]}}, {-7.1308988302963465`, 
       FormBox[
        TemplateBox[{0., 0.}, "Spacer2"], TraditionalForm], {0.005, 0.}, {
        AbsoluteThickness[0.1]}}, {-7.013115794639964, 
       FormBox[
        TemplateBox[{0., 0.}, "Spacer2"], TraditionalForm], {0.005, 0.}, {
        AbsoluteThickness[0.1]}}, {-6.214608098422191, 
       FormBox[
        TemplateBox[{0., 0.}, "Spacer2"], TraditionalForm], {0.005, 0.}, {
        AbsoluteThickness[0.1]}}, {-5.809142990314028, 
       FormBox[
        TemplateBox[{0., 0.}, "Spacer2"], TraditionalForm], {0.005, 0.}, {
        AbsoluteThickness[0.1]}}, {-5.521460917862246, 
       FormBox[
        TemplateBox[{0., 0.}, "Spacer2"], TraditionalForm], {0.005, 0.}, {
        AbsoluteThickness[0.1]}}, {-5.298317366548036, 
       FormBox[
        TemplateBox[{0., 0.}, "Spacer2"], TraditionalForm], {0.005, 0.}, {
        AbsoluteThickness[0.1]}}, {-5.115995809754082, 
       FormBox[
        TemplateBox[{0., 0.}, "Spacer2"], TraditionalForm], {0.005, 0.}, {
        AbsoluteThickness[0.1]}}, {-4.961845129926823, 
       FormBox[
        TemplateBox[{0., 0.}, "Spacer2"], TraditionalForm], {0.005, 0.}, {
        AbsoluteThickness[0.1]}}, {-4.8283137373023015`, 
       FormBox[
        TemplateBox[{0., 0.}, "Spacer2"], TraditionalForm], {0.005, 0.}, {
        AbsoluteThickness[0.1]}}, {-4.710530701645918, 
       FormBox[
        TemplateBox[{0., 0.}, "Spacer2"], TraditionalForm], {0.005, 0.}, {
        AbsoluteThickness[0.1]}}, {-3.912023005428146, 
       FormBox[
        TemplateBox[{0., 0.}, "Spacer2"], TraditionalForm], {0.005, 0.}, {
        AbsoluteThickness[0.1]}}, {-3.506557897319982, 
       FormBox[
        TemplateBox[{0., 0.}, "Spacer2"], TraditionalForm], {0.005, 0.}, {
        AbsoluteThickness[0.1]}}, {-3.2188758248682006`, 
       FormBox[
        TemplateBox[{0., 0.}, "Spacer2"], TraditionalForm], {0.005, 0.}, {
        AbsoluteThickness[0.1]}}, {-2.995732273553991, 
       FormBox[
        TemplateBox[{0., 0.}, "Spacer2"], TraditionalForm], {0.005, 0.}, {
        AbsoluteThickness[0.1]}}, {-2.8134107167600364`, 
       FormBox[
        TemplateBox[{0., 0.}, "Spacer2"], TraditionalForm], {0.005, 0.}, {
        AbsoluteThickness[0.1]}}, {-2.659260036932778, 
       FormBox[
        TemplateBox[{0., 0.}, "Spacer2"], TraditionalForm], {0.005, 0.}, {
        AbsoluteThickness[0.1]}}, {-2.5257286443082556`, 
       FormBox[
        TemplateBox[{0., 0.}, "Spacer2"], TraditionalForm], {0.005, 0.}, {
        AbsoluteThickness[0.1]}}, {-2.4079456086518722`, 
       FormBox[
        TemplateBox[{0., 0.}, "Spacer2"], TraditionalForm], {0.005, 0.}, {
        AbsoluteThickness[0.1]}}, {-1.6094379124341003`, 
       FormBox[
        TemplateBox[{0., 0.}, "Spacer2"], TraditionalForm], {0.005, 0.}, {
        AbsoluteThickness[0.1]}}, {-1.2039728043259361`, 
       FormBox[
        TemplateBox[{0., 0.}, "Spacer2"], TraditionalForm], {0.005, 0.}, {
        AbsoluteThickness[0.1]}}, {-0.916290731874155, 
       FormBox[
        TemplateBox[{0., 0.}, "Spacer2"], TraditionalForm], {0.005, 0.}, {
        AbsoluteThickness[0.1]}}, {-0.6931471805599453, 
       FormBox[
        TemplateBox[{0., 0.}, "Spacer2"], TraditionalForm], {0.005, 0.}, {
        AbsoluteThickness[0.1]}}, {-0.5108256237659907, 
       FormBox[
        TemplateBox[{0., 0.}, "Spacer2"], TraditionalForm], {0.005, 0.}, {
        AbsoluteThickness[0.1]}}, {-0.35667494393873245`, 
       FormBox[
        TemplateBox[{0., 0.}, "Spacer2"], TraditionalForm], {0.005, 0.}, {
        AbsoluteThickness[0.1]}}, {-0.2231435513142097, 
       FormBox[
        TemplateBox[{0., 0.}, "Spacer2"], TraditionalForm], {0.005, 0.}, {
        AbsoluteThickness[0.1]}}, {-0.10536051565782628`, 
       FormBox[
        TemplateBox[{0., 0.}, "Spacer2"], TraditionalForm], {0.005, 0.}, {
        AbsoluteThickness[0.1]}}, {0.6931471805599453, 
       FormBox[
        TemplateBox[{0., 0.}, "Spacer2"], TraditionalForm], {0.005, 0.}, {
        AbsoluteThickness[0.1]}}, {1.0986122886681098`, 
       FormBox[
        TemplateBox[{0., 0.}, "Spacer2"], TraditionalForm], {0.005, 0.}, {
        AbsoluteThickness[0.1]}}, {1.3862943611198906`, 
       FormBox[
        TemplateBox[{0., 0.}, "Spacer2"], TraditionalForm], {0.005, 0.}, {
        AbsoluteThickness[0.1]}}, {1.6094379124341003`, 
       FormBox[
        TemplateBox[{0., 0.}, "Spacer2"], TraditionalForm], {0.005, 0.}, {
        AbsoluteThickness[0.1]}}, {1.791759469228055, 
       FormBox[
        TemplateBox[{0., 0.}, "Spacer2"], TraditionalForm], {0.005, 0.}, {
        AbsoluteThickness[0.1]}}, {1.9459101490553132`, 
       FormBox[
        TemplateBox[{0., 0.}, "Spacer2"], TraditionalForm], {0.005, 0.}, {
        AbsoluteThickness[0.1]}}, {2.0794415416798357`, 
       FormBox[
        TemplateBox[{0., 0.}, "Spacer2"], TraditionalForm], {0.005, 0.}, {
        AbsoluteThickness[0.1]}}, {2.1972245773362196`, 
       FormBox[
        TemplateBox[{0., 0.}, "Spacer2"], TraditionalForm], {0.005, 0.}, {
        AbsoluteThickness[0.1]}}, {2.995732273553991, 
       FormBox[
        TemplateBox[{0., 0.}, "Spacer2"], TraditionalForm], {0.005, 0.}, {
        AbsoluteThickness[0.1]}}, {3.4011973816621555`, 
       FormBox[
        TemplateBox[{0., 0.}, "Spacer2"], TraditionalForm], {0.005, 0.}, {
        AbsoluteThickness[0.1]}}, {3.6888794541139363`, 
       FormBox[
        TemplateBox[{0., 0.}, "Spacer2"], TraditionalForm], {0.005, 0.}, {
        AbsoluteThickness[0.1]}}, {3.912023005428146, 
       FormBox[
        TemplateBox[{0., 0.}, "Spacer2"], TraditionalForm], {0.005, 0.}, {
        AbsoluteThickness[0.1]}}, {4.0943445622221, 
       FormBox[
        TemplateBox[{0., 0.}, "Spacer2"], TraditionalForm], {0.005, 0.}, {
        AbsoluteThickness[0.1]}}, {4.248495242049359, 
       FormBox[
        TemplateBox[{0., 0.}, "Spacer2"], TraditionalForm], {0.005, 0.}, {
        AbsoluteThickness[0.1]}}, {4.382026634673881, 
       FormBox[
        TemplateBox[{0., 0.}, "Spacer2"], TraditionalForm], {0.005, 0.}, {
        AbsoluteThickness[0.1]}}, {4.499809670330265, 
       FormBox[
        TemplateBox[{0., 0.}, "Spacer2"], TraditionalForm], {0.005, 0.}, {
        AbsoluteThickness[0.1]}}, {4.605170185988092, 
       FormBox[
        TemplateBox[{0., 0.}, "Spacer2"], TraditionalForm], {0.005, 0.}, {
        AbsoluteThickness[0.1]}}}, Automatic}]]], "Output",
 CellChangeTimes->{3.778262434300339*^9, 3.7782632341608925`*^9, 
  3.778263760768152*^9, 3.7782638184750853`*^9, 3.778287138969968*^9, 
  3.7782915360126276`*^9, 3.7783450271480217`*^9, 3.779026971000079*^9, 
  3.779413061356517*^9, 3.779486993819353*^9, 3.779493577611655*^9, 
  3.779496767598091*^9, 3.77950475542443*^9, 3.779505451672141*^9, 
  3.779506306524017*^9, 3.7795064240835495`*^9, 3.779506897900284*^9, 
  3.7795074869137416`*^9, 3.7799385546194925`*^9, 3.780537654515016*^9, 
  3.787755859632766*^9, 3.788097562364119*^9, 3.788114610820608*^9, 
  3.7881149794676285`*^9, 3.789515791735736*^9, 3.789517060384734*^9, 
  3.789683831151903*^9},
 CellLabel->
  "Out[487]=",ExpressionUUID->"23eea331-1ec5-411c-9fe1-900b9b59ab9f"]
}, Open  ]],

Cell[BoxData[
 RowBox[{
  RowBox[{"(*", " ", 
   RowBox[{
   "The", " ", "data", " ", "in", " ", "Figure", " ", "2", "B", " ", "fully", 
    " ", "characterizes", " ", "how", " ", "the", " ", "antibodies", " ", 
    "behave", " ", "in", " ", "the", " ", "HN5", " ", "cell", " ", "line"}], 
   " ", "*)"}], "\[IndentingNewLine]", 
  RowBox[{
   RowBox[{"Clear", "[", 
    RowBox[{"parametersHN5", ",", "parametersA431NS"}], "]"}], 
   "\[IndentingNewLine]", 
   RowBox[{
    RowBox[{
     RowBox[{"Evaluate", "[", 
      RowBox[{"parametersHN5", "/@", 
       RowBox[{"Prepend", "[", 
        RowBox[{"antibodies", ",", "clinicalAntibody"}], "]"}]}], "]"}], "=", 
     RowBox[{"(", 
      RowBox[{
       RowBox[{
        RowBox[{"#", "[", "\"\<BestFitParameters\>\"", "]"}], "&"}], "/@", 
       "fitsHN5"}], ")"}]}], ";"}]}]}]], "Input",
 CellChangeTimes->{{3.768584765154852*^9, 3.768584890659213*^9}, {
  3.7686753129067173`*^9, 3.768675313889293*^9}, {3.7775115266076307`*^9, 
  3.7775115291887083`*^9}, {3.7775116724817715`*^9, 3.7775116898956013`*^9}, {
  3.778263861210308*^9, 3.7782638613599453`*^9}},
 CellLabel->
  "In[488]:=",ExpressionUUID->"dc0faaa5-284c-40e7-b0de-a50919755fb4"],

Cell[BoxData[
 RowBox[{
  RowBox[{"(*", " ", 
   RowBox[{"Using", " ", "the", " ", 
    SubscriptBox["K", "D"], " ", "value", " ", "from", " ", "Figure", " ", 
    "2", "B", " ", "together", " ", "with", " ", "the", " ", "mAb", " ", 
    "data", " ", "in", " ", "Figure", " ", "2", "C", " ", "to", " ", "infer", 
    " ", "the", " ", 
    SubscriptBox["\[Alpha]", "A431NS"], " ", "parameter", " ", "for", " ", 
    "each", " ", "mAb"}], " ", "*)"}], "\n", 
  RowBox[{
   RowBox[{
    RowBox[{"Evaluate", "[", 
     RowBox[{"parametersA431NS", "/@", 
      RowBox[{"Prepend", "[", 
       RowBox[{"antibodies", ",", "clinicalAntibody"}], "]"}]}], "]"}], "=", 
    RowBox[{"Join", "@@@", 
     RowBox[{"Transpose", "@", 
      RowBox[{"{", 
       RowBox[{
        RowBox[{
         RowBox[{"(", 
          RowBox[{
           RowBox[{
            RowBox[{"#", "[", "\"\<BestFitParameters\>\"", "]"}], "&"}], "/@",
            "fitsHN5"}], ")"}], "[", 
         RowBox[{"[", 
          RowBox[{"All", ",", 
           RowBox[{"{", "2", "}"}]}], "]"}], "]"}], ",", 
        RowBox[{"MapIndexed", "[", 
         RowBox[{
          RowBox[{
           RowBox[{"First", "@", 
            RowBox[{"Solve", "[", 
             RowBox[{
              RowBox[{
               RowBox[{"(", 
                RowBox[{
                 RowBox[{
                  RowBox[{"100", 
                   RowBox[{"(", " ", 
                    FractionBox[
                    RowBox[{"1", "+", 
                    RowBox[{"\[Alpha]A431NS", 
                    FractionBox["c", 
                    SuperscriptBox["E", "KDlog"]]}]}], 
                    RowBox[{"1", "+", 
                    FractionBox["c", 
                    SuperscriptBox["E", "KDlog"]]}]], ")"}]}], "/.", 
                  RowBox[{
                   RowBox[{"fitsHN5", "[", 
                    RowBox[{"[", 
                    RowBox[{"First", "@", "#2"}], "]"}], "]"}], "[", 
                   "\"\<BestFitParameters\>\"", "]"}]}], "/.", 
                 RowBox[{"c", "\[Rule]", "2."}]}], ")"}], "==", 
               RowBox[{"activityA431NS", "[", "#1", "]"}]}], ",", 
              "\[Alpha]A431NS"}], "]"}]}], "&"}], ",", 
          RowBox[{"Prepend", "[", 
           RowBox[{"antibodies", ",", "clinicalAntibody"}], "]"}]}], "]"}]}], 
       "}"}]}]}]}], ";"}]}]], "Input",
 CellChangeTimes->{{3.7685952128544087`*^9, 3.768595220751458*^9}, {
   3.76859530596771*^9, 3.7685954399742002`*^9}, {3.7685958484720993`*^9, 
   3.768595848904008*^9}, 3.76859588157457*^9, {3.7686662035103846`*^9, 
   3.768666205911227*^9}, {3.7686752434962*^9, 3.7686752475170856`*^9}, {
   3.768678672421784*^9, 3.7686786953720913`*^9}, {3.7716749400431395`*^9, 
   3.77167501657279*^9}, 3.7739468208933954`*^9, {3.7739471597229395`*^9, 
   3.7739471675786805`*^9}},
 CellLabel->
  "In[490]:=",ExpressionUUID->"62f5d08a-3f57-49d5-804d-15d5e966337a"]
}, Closed]],

Cell[CellGroupData[{

Cell["Predicting the Efficacy of Ab Mixtures", "Subsubsection",
 CellChangeTimes->{{3.777401953809393*^9, 
  3.7774019674104977`*^9}},ExpressionUUID->"7ef6afc6-8625-4192-a872-\
d131a318f1a2"],

Cell[BoxData[
 RowBox[{
  RowBox[{"(*", " ", 
   RowBox[{"Mixtures", " ", 
    RowBox[{"in", " ", "'"}], 
    RowBox[{"activityList", "'"}], " ", "that", " ", "contain", " ", 
    "antibodies", " ", "binding", " ", "to", " ", "distinct", " ", 
    RowBox[{"epitopes", ".", " ", "'"}], 
    RowBox[{"groupFunction", "'"}], " ", "determines", " ", "which", " ", 
    "antibodies", " ", "bind", " ", "to", " ", "the", " ", "same", " ", 
    "epitope", " ", 
    RowBox[{
     RowBox[{"(", 
      RowBox[{"applied", " ", "as", " ", "the", " ", "function", " ", 
       RowBox[{"groupFunction", "[", "antibodyName", "]"}]}], ")"}], ".", " ",
      "We"}], " ", "expect", " ", "that", " ", "the", " ", "additive", " ", 
    "model", " ", "should", " ", "work", " ", "well", " ", "for", " ", "this",
     " ", "subset"}], " ", "*)"}], "\n", 
  RowBox[{
   RowBox[{
    RowBox[{
     RowBox[{"activityLabelsDistinct", "[", 
      RowBox[{"groupFunction_", ",", 
       RowBox[{"activityList_:", "activityLabelsA431NS"}]}], "]"}], ":=", 
     RowBox[{"Cases", "[", 
      RowBox[{"activityList", ",", 
       RowBox[{"list_", "/;", 
        RowBox[{"(", 
         RowBox[{
          RowBox[{
           RowBox[{"Length", "@", "list"}], "===", 
           RowBox[{"Length", "@", 
            RowBox[{"Union", "[", 
             RowBox[{"groupFunction", "/@", "list"}], "]"}]}]}], "&&", 
          RowBox[{
           RowBox[{"Length", "@", "list"}], "=!=", "1"}]}], ")"}]}]}], 
      "]"}]}], ";"}], "\[IndentingNewLine]", 
   RowBox[{"(*", " ", 
    RowBox[{"Mixtures", " ", 
     RowBox[{"in", " ", "'"}], 
     RowBox[{"activityList", "'"}], " ", "with", " ", "antibodies", " ", 
     "that", " ", "bind", " ", "to", " ", "the", " ", "same", " ", 
     RowBox[{"epitope", ".", " ", "'"}], 
     RowBox[{"groupFunction", "'"}], " ", "determines", " ", "which", " ", 
     "antibodies", " ", "bind", " ", "to", " ", "the", " ", "same", " ", 
     "epitope", " ", 
     RowBox[{
      RowBox[{"(", 
       RowBox[{"applied", " ", "as", " ", "the", " ", "function", " ", 
        RowBox[{"groupFunction", "[", "antibodyName", "]"}]}], ")"}], ".", 
      " ", "We"}], " ", "expect", " ", "that", " ", "the", " ", "measured", 
     " ", "infectivity", " ", "will", " ", "be", " ", "larger", " ", "than", 
     " ", "the", " ", "predicted", " ", "infectivity", " ", "because", " ", 
     "the", " ", "antibodies", " ", "may", " ", "compete", " ", "with", " ", 
     "each", " ", "other"}], " ", "*)"}], "\[IndentingNewLine]", 
   RowBox[{
    RowBox[{
     RowBox[{"activityLabelsOverlapping", "[", 
      RowBox[{"groupFunction_", ",", 
       RowBox[{"activityList_:", "activityLabelsA431NS"}]}], "]"}], ":=", 
     RowBox[{"Cases", "[", 
      RowBox[{"activityList", ",", 
       RowBox[{"list_", "/;", 
        RowBox[{"(", 
         RowBox[{
          RowBox[{
           RowBox[{"Length", "@", "list"}], "=!=", 
           RowBox[{"Length", "@", 
            RowBox[{"Union", "[", 
             RowBox[{"groupFunction", "/@", "list"}], "]"}]}]}], "&&", 
          RowBox[{
           RowBox[{"Length", "@", "list"}], "=!=", "1"}]}], ")"}]}]}], 
      "]"}]}], ";"}]}]}]], "Input",
 CellChangeTimes->{{3.768271641935535*^9, 3.768271646360718*^9}, {
   3.76827179561082*^9, 3.768271811046796*^9}, {3.7682718652597356`*^9, 
   3.768271901694703*^9}, {3.7682751263991623`*^9, 3.76827512866138*^9}, {
   3.768582988034833*^9, 3.76858298805042*^9}, {3.768677895585224*^9, 
   3.7686778960721765`*^9}, {3.777316981089632*^9, 3.777316983259921*^9}, {
   3.7775106149005933`*^9, 3.7775106520454197`*^9}, {3.777511727633603*^9, 
   3.777511776683522*^9}, 3.7775118608965054`*^9},
 CellLabel->
  "In[491]:=",ExpressionUUID->"c339ab4f-9aff-4f19-8e89-ab05eac0cb2e"],

Cell[BoxData[
 RowBox[{
  RowBox[{"(*", " ", 
   RowBox[{
    RowBox[{
    "The", " ", "predicted", " ", "efficacy", " ", "of", " ", "an", " ", 
     "antibody", " ", "mixture", " ", 
     RowBox[{"consisting", ".", "\[IndentingNewLine]", "'"}], 
     RowBox[{"antibodies", "'"}], " ", "represents", " ", "the", " ", 
     "antibodies", " ", "in", " ", "the", " ", 
     RowBox[{"mixture", "\[IndentingNewLine]", "'"}], 
     RowBox[{"groupFunction", "'"}], " ", "determines", " ", "which", " ", 
     "antibodies", " ", "bind", " ", "to", " ", "the", " ", "same", " ", 
     "epitope", " ", 
     RowBox[{
      RowBox[{"(", 
       RowBox[{"applied", " ", "as", " ", "the", " ", "function", " ", 
        RowBox[{"groupFunction", "[", "antibodyName", "]"}]}], ")"}], 
      "\[IndentingNewLine]", "'"}], 
     RowBox[{"\[Alpha]", "'"}], " ", "represents", " ", "the", " ", "potency",
      " ", "parameter", " ", 
     RowBox[{"called", " ", "'"}], 
     RowBox[{"\[Alpha]A431NS", "'"}], " ", "for", " ", "the", " ", "A431NS", 
     " ", "cell", " ", "line", " ", 
     RowBox[{"and", " ", "'"}], 
     RowBox[{"\[Alpha]HN5", "'"}], " ", "for", " ", "the", " ", "HN5", " ", 
     "cell", " ", 
     RowBox[{"line", "\[IndentingNewLine]", "'"}], 
     RowBox[{"fitParameters", "'"}], " ", "represents", " ", "the", " ", 
     "parameters", " ", "inferred", " ", "through", " ", "data", " ", 
     "fitting"}], ",", " ", 
    RowBox[{
     RowBox[{"called", " ", "'"}], 
     RowBox[{"parametersA431NS", "'"}], " ", "for", " ", "the", " ", "A431NS",
      " ", "cell", " ", "line", " ", 
     RowBox[{"and", " ", "'"}], 
     RowBox[{"parametersHN5", "'"}], " ", "for", " ", "the", " ", "HN5", " ", 
     "cell", " ", "line", "\[IndentingNewLine]", "Note", " ", "that", " ", 
     "I", " ", "converted", " ", "the", " ", "%", " ", "activity", " ", 
     "into", " ", "activity", " ", 
     RowBox[{"(", 
      RowBox[{"between", " ", "0", " ", "and", " ", "1"}], ")"}], " ", "for", 
     " ", "simplicity"}]}], " ", "*)"}], "\[IndentingNewLine]", 
  RowBox[{
   RowBox[{"Clear", "[", "modelAbMixture", "]"}], "\[IndentingNewLine]", 
   RowBox[{
    RowBox[{"modelAbMixture", "[", 
     RowBox[{"antibodies_List", ",", "groupFunction_", ",", 
      RowBox[{"\[Alpha]_:", "\[Alpha]A431NS"}], ",", 
      RowBox[{"fitParameters_:", "parametersA431NS"}]}], "]"}], ":=", 
    RowBox[{"Module", "[", 
     RowBox[{
      RowBox[{"{", 
       RowBox[{"numerator", ",", "denominator"}], "}"}], ",", 
      "\[IndentingNewLine]", 
      RowBox[{
       RowBox[{"numerator", "=", 
        RowBox[{"Times", "@@", 
         RowBox[{"(", 
          RowBox[{
           RowBox[{
            RowBox[{"1", "+", 
             RowBox[{"Total", "[", "#", "]"}]}], "&"}], "/@", 
           RowBox[{"Map", "[", 
            RowBox[{
             RowBox[{
              RowBox[{
               RowBox[{"\[Alpha]", " ", 
                FractionBox["c", 
                 SuperscriptBox["E", "KDlog"]]}], "/.", 
               RowBox[{"fitParameters", "@", "#"}]}], "&"}], ",", 
             RowBox[{"GatherBy", "[", 
              RowBox[{"antibodies", ",", "groupFunction"}], "]"}], ",", 
             RowBox[{"{", "2", "}"}]}], "]"}]}], ")"}]}]}], ";", 
       "\[IndentingNewLine]", 
       RowBox[{"denominator", "=", 
        RowBox[{"Times", "@@", 
         RowBox[{"(", 
          RowBox[{
           RowBox[{
            RowBox[{"1", "+", 
             RowBox[{"Total", "[", "#", "]"}]}], "&"}], "/@", 
           RowBox[{"Map", "[", " ", 
            RowBox[{
             RowBox[{
              RowBox[{
               FractionBox["c", 
                SuperscriptBox["E", "KDlog"]], "/.", 
               RowBox[{"fitParameters", "@", "#"}]}], "&"}], ",", 
             RowBox[{"GatherBy", "[", 
              RowBox[{"antibodies", ",", "groupFunction"}], "]"}], ",", 
             RowBox[{"{", "2", "}"}]}], "]"}]}], ")"}]}]}], ";", 
       "\[IndentingNewLine]", 
       RowBox[{
        RowBox[{"100", 
         FractionBox["numerator", "denominator"]}], "/.", 
        RowBox[{"c", "\[Rule]", 
         FractionBox["2", 
          RowBox[{"Length", "@", "antibodies"}]]}]}]}]}], 
     "\[IndentingNewLine]", "]"}]}]}]}]], "Input",
 CellChangeTimes->{{3.771675803471176*^9, 3.771675845248898*^9}, {
  3.7716758924944906`*^9, 3.7716759870014906`*^9}, {3.7716760428438663`*^9, 
  3.7716760880044413`*^9}, {3.7716761338086433`*^9, 3.771676231780075*^9}, {
  3.7773168372097855`*^9, 3.7773169259928894`*^9}, {3.7773172910192585`*^9, 
  3.7773172935564375`*^9}, {3.7775121661463904`*^9, 3.777512298943926*^9}, {
  3.777512453163355*^9, 3.7775124851916213`*^9}, {3.778277111420992*^9, 
  3.7782771132864914`*^9}},
 CellLabel->
  "In[493]:=",ExpressionUUID->"6189efb5-0ab5-4156-a5de-441413a59c0b"],

Cell[BoxData[
 RowBox[{
  RowBox[{"(*", " ", 
   RowBox[{
    RowBox[{
    "The", " ", "predicted", " ", "efficacy", " ", "of", " ", "antibody", " ", 
     RowBox[{"mixtures", ".", " ", "When"}], " ", "multiple", " ", 
     "antibodies", " ", "are", " ", "simultaneously", " ", "bound"}], ",", 
    " ", 
    RowBox[{
    "their", " ", "potency", " ", "turns", " ", "into", " ", "an", " ", 
     "effective", " ", "potency", " ", "parameter", " ", "to", " ", "be", " ",
      "inferred", " ", "through", " ", "Least", " ", "Squares", " ", 
     RowBox[{"fitting", ".", "\[IndentingNewLine]", "'"}], 
     RowBox[{"antibodies", "'"}], " ", "represents", " ", "the", " ", 
     "antibodies", " ", "in", " ", "the", " ", 
     RowBox[{"mixture", "\[IndentingNewLine]", "'"}], 
     RowBox[{"groupFunction", "'"}], " ", "determines", " ", "which", " ", 
     "antibodies", " ", "bind", " ", "to", " ", "the", " ", "same", " ", 
     "epitope", " ", 
     RowBox[{
      RowBox[{"(", 
       RowBox[{"applied", " ", "as", " ", "the", " ", "function", " ", 
        RowBox[{"groupFunction", "[", "antibodyName", "]"}]}], ")"}], 
      "\[IndentingNewLine]", "'"}], 
     RowBox[{"\[Alpha]", "'"}], " ", "represents", " ", "the", " ", "potency",
      " ", "parameter", " ", 
     RowBox[{"called", " ", "'"}], 
     RowBox[{"\[Alpha]A431NS", "'"}], " ", "for", " ", "the", " ", "A431NS", 
     " ", "cell", " ", "line", " ", 
     RowBox[{"and", " ", "'"}], 
     RowBox[{"\[Alpha]HN5", "'"}], " ", "for", " ", "the", " ", "HN5", " ", 
     "cell", " ", 
     RowBox[{"line", "\[IndentingNewLine]", "'"}], 
     RowBox[{"fitParameters", "'"}], " ", "represents", " ", "the", " ", 
     "parameters", " ", "inferred", " ", "through", " ", "data", " ", 
     "fitting"}], ",", " ", 
    RowBox[{
     RowBox[{"called", " ", "'"}], 
     RowBox[{"parametersA431NS", "'"}], " ", "for", " ", "the", " ", "A431NS",
      " ", "cell", " ", "line", " ", 
     RowBox[{"and", " ", "'"}], 
     RowBox[{"parametersHN5", "'"}], " ", "for", " ", "the", " ", "HN5", " ", 
     "cell", " ", "line"}]}], " ", "*)"}], "\[IndentingNewLine]", 
  RowBox[{
   RowBox[{"Clear", "[", "modelAbMixtureEffectivePotency", "]"}], 
   "\[IndentingNewLine]", 
   RowBox[{
    RowBox[{"modelAbMixtureEffectivePotency", "[", 
     RowBox[{"antibodies_List", ",", "groupFunction_", ",", 
      RowBox[{"\[Alpha]_:", "\[Alpha]A431NS"}], ",", 
      RowBox[{"fitParameters_:", "parametersA431NS"}]}], "]"}], ":=", 
    RowBox[{"Module", "[", 
     RowBox[{
      RowBox[{"{", 
       RowBox[{"replace", ",", "numerator", ",", "denominator"}], "}"}], ",", 
      "\[IndentingNewLine]", 
      RowBox[{
       RowBox[{"replace", "=", 
        RowBox[{
         RowBox[{
          RowBox[{
           RowBox[{"\[Alpha]Val", "[", "#", "]"}], "\[Rule]", 
           RowBox[{
            RowBox[{"parametersA431NS", "[", "#", "]"}], "[", 
            RowBox[{"[", 
             RowBox[{"2", ",", "2"}], "]"}], "]"}]}], "&"}], "/@", 
         "antibodies"}]}], ";", "\[IndentingNewLine]", 
       RowBox[{"numerator", "=", 
        RowBox[{
         RowBox[{
          RowBox[{"Expand", "[", 
           RowBox[{"Times", "@@", 
            RowBox[{"(", 
             RowBox[{
              RowBox[{
               RowBox[{"1", "+", 
                RowBox[{"Total", "[", "#", "]"}]}], "&"}], "/@", 
              RowBox[{"Map", "[", 
               RowBox[{
                RowBox[{
                 RowBox[{
                  RowBox[{
                   RowBox[{"\[Alpha]Val", "[", "#", "]"}], 
                   FractionBox["c", 
                    SuperscriptBox["E", "KDlog"]]}], "/.", 
                  RowBox[{"fitParameters", "@", "#"}]}], "&"}], ",", 
                RowBox[{"GatherBy", "[", 
                 RowBox[{"antibodies", ",", "groupFunction"}], "]"}], ",", 
                RowBox[{"{", "2", "}"}]}], "]"}]}], ")"}]}], "]"}], "/.", 
          RowBox[{"{", 
           RowBox[{
            RowBox[{
             RowBox[{"HoldPattern", "[", 
              RowBox[{
               RowBox[{"\[Alpha]Val", "[", "Ab1_", "]"}], " ", 
               RowBox[{"\[Alpha]Val", "[", "Ab2_", "]"}], " ", 
               RowBox[{"\[Alpha]Val", "[", "Ab3_", "]"}]}], "]"}], ":>", 
             RowBox[{
              RowBox[{"\[Alpha]Eff", "[", "Ab1", "]"}], 
              RowBox[{"\[Alpha]Eff", "[", "Ab2", "]"}], 
              RowBox[{"\[Alpha]Eff", "[", "Ab3", "]"}]}]}], ",", 
            RowBox[{
             RowBox[{"HoldPattern", "[", 
              RowBox[{
               RowBox[{"\[Alpha]Val", "[", "Ab1_", "]"}], " ", 
               RowBox[{"\[Alpha]Val", "[", "Ab2_", "]"}]}], "]"}], ":>", 
             RowBox[{
              RowBox[{"\[Alpha]Eff", "[", "Ab1", "]"}], 
              RowBox[{"\[Alpha]Eff", "[", "Ab2", "]"}]}]}]}], "}"}]}], "/.", 
         "replace"}]}], ";", "\[IndentingNewLine]", 
       RowBox[{"(*", 
        RowBox[{
         RowBox[{"Echo", "[", "numerator", "]"}], ";"}], "*)"}], 
       "\[IndentingNewLine]", 
       RowBox[{"denominator", "=", 
        RowBox[{
         RowBox[{
          RowBox[{"Expand", "[", 
           RowBox[{"Times", "@@", 
            RowBox[{"(", 
             RowBox[{
              RowBox[{
               RowBox[{"1", "+", 
                RowBox[{"Total", "[", "#", "]"}]}], "&"}], "/@", 
              RowBox[{"Map", "[", " ", 
               RowBox[{
                RowBox[{
                 RowBox[{
                  FractionBox["c", 
                   SuperscriptBox["E", "KDlog"]], "/.", 
                  RowBox[{"fitParameters", "@", "#"}]}], "&"}], ",", 
                RowBox[{"GatherBy", "[", 
                 RowBox[{"antibodies", ",", "groupFunction"}], "]"}], ",", 
                RowBox[{"{", "2", "}"}]}], "]"}]}], ")"}]}], "]"}], "/.", 
          RowBox[{"{", 
           RowBox[{
            RowBox[{
             RowBox[{"HoldPattern", "[", 
              RowBox[{
               RowBox[{"\[Alpha]Val", "[", "Ab1_", "]"}], " ", 
               RowBox[{"\[Alpha]Val", "[", "Ab2_", "]"}], " ", 
               RowBox[{"\[Alpha]Val", "[", "Ab3_", "]"}]}], "]"}], ":>", 
             RowBox[{
              RowBox[{"\[Alpha]Eff", "[", "Ab1", "]"}], 
              RowBox[{"\[Alpha]Eff", "[", "Ab2", "]"}], 
              RowBox[{"\[Alpha]Eff", "[", "Ab3", "]"}]}]}], ",", 
            RowBox[{
             RowBox[{"HoldPattern", "[", 
              RowBox[{
               RowBox[{"\[Alpha]Val", "[", "Ab1_", "]"}], " ", 
               RowBox[{"\[Alpha]Val", "[", "Ab2_", "]"}]}], "]"}], ":>", 
             RowBox[{
              RowBox[{"\[Alpha]Eff", "[", "Ab1", "]"}], 
              RowBox[{"\[Alpha]Eff", "[", "Ab2", "]"}]}]}]}], "}"}]}], "/.", 
         "replace"}]}], ";", "\[IndentingNewLine]", 
       RowBox[{
        RowBox[{"100", 
         FractionBox["numerator", "denominator"]}], "/.", 
        RowBox[{"c", "\[Rule]", 
         FractionBox["2", 
          RowBox[{"Length", "@", "antibodies"}]]}]}]}]}], 
     "\[IndentingNewLine]", "]"}]}]}]}]], "Input",
 CellChangeTimes->{{3.771675803471176*^9, 3.771675845248898*^9}, {
  3.7716758924944906`*^9, 3.7716759870014906`*^9}, {3.7716760428438663`*^9, 
  3.7716760880044413`*^9}, {3.7716761338086433`*^9, 3.771676231780075*^9}, {
  3.7773168372097855`*^9, 3.7773169259928894`*^9}, {3.7773172910192585`*^9, 
  3.7773172935564375`*^9}, {3.7775121661463904`*^9, 3.777512298943926*^9}, {
  3.777512453163355*^9, 3.7775124851916213`*^9}, {3.778277111420992*^9, 
  3.7782771132864914`*^9}, {3.7879405827361927`*^9, 3.7879406016360755`*^9}, {
  3.7879407967160187`*^9, 3.7879408213263345`*^9}, {3.787940857344005*^9, 
  3.7879408592501273`*^9}, {3.7879409094514112`*^9, 3.787941017785208*^9}, {
  3.787941180766618*^9, 3.7879411809128485`*^9}, {3.7879412319667773`*^9, 
  3.7879412505685945`*^9}, {3.787954291562215*^9, 3.78795433915915*^9}},
 CellLabel->
  "In[495]:=",ExpressionUUID->"2779c022-e06d-4285-82ae-4e5d572012e0"],

Cell[BoxData[
 RowBox[{
  RowBox[{"(*", " ", 
   RowBox[{
   "Measured", " ", "vs", " ", "predicted", " ", "data", " ", "for", " ", 
    "the", " ", "Ab", " ", "mixtures", " ", "binding", " ", "to", " ", 
    "distinct", " ", "or", " ", "overlapping", " ", "epitopes"}], " ", "*)"}],
   "\[IndentingNewLine]", 
  RowBox[{
   RowBox[{
    RowBox[{"dataDistinctSPR", "=", 
     RowBox[{
      RowBox[{
       RowBox[{
        RowBox[{"Transpose", "@", 
         RowBox[{"{", 
          RowBox[{
           RowBox[{
            RowBox[{
             RowBox[{"modelAbMixture", "[", 
              RowBox[{"#", ",", "groupSPR"}], "]"}], "&"}], "/@", "#"}], ",", 
           RowBox[{"activityA431NS", "@@@", "#"}]}], "}"}]}], "&"}], "/@", 
       RowBox[{"GatherBy", "[", 
        RowBox[{
         RowBox[{"activityLabelsDistinct", "@", "groupSPR"}], ",", "Length"}],
         "]"}]}], "/", "100"}]}], ";"}], "\[IndentingNewLine]", 
   RowBox[{
    RowBox[{"dataOverlappingSPR", "=", 
     RowBox[{
      RowBox[{
       RowBox[{
        RowBox[{"Transpose", "@", 
         RowBox[{"{", 
          RowBox[{
           RowBox[{
            RowBox[{
             RowBox[{"modelAbMixture", "[", 
              RowBox[{"#", ",", "groupSPR"}], "]"}], "&"}], "/@", "#"}], ",", 
           RowBox[{"activityA431NS", "@@@", "#"}]}], "}"}]}], "&"}], "/@", 
       RowBox[{"GatherBy", "[", 
        RowBox[{
         RowBox[{"activityLabelsOverlapping", "@", "groupSPR"}], ",", 
         "Length"}], "]"}]}], "/", "100"}]}], ";"}]}]}]], "Input",
 CellChangeTimes->{{3.7774021943647075`*^9, 3.777402196410549*^9}, {
  3.777402362680046*^9, 3.7774023648301325`*^9}, {3.777402406239885*^9, 
  3.777402429676777*^9}, {3.7775106700433702`*^9, 3.777510677540432*^9}, {
  3.777512486859167*^9, 3.7775124883796144`*^9}, {3.7775135828882504`*^9, 
  3.77751358349502*^9}},
 CellLabel->
  "In[497]:=",ExpressionUUID->"beb7de12-9784-4d2f-a0e8-15080bc1ffee"],

Cell[BoxData[
 RowBox[{
  RowBox[{"(*", " ", "Plotting", " ", "*)"}], "\[IndentingNewLine]", 
  RowBox[{
   RowBox[{
    RowBox[{"plotStyle", "=", 
     RowBox[{"{", 
      RowBox[{
       RowBox[{"Darker", "@", 
        RowBox[{
         RowBox[{"ColorData", "[", "97", "]"}], "[", "1", "]"}]}], ",", 
       RowBox[{"Lighter", "@", 
        RowBox[{
         RowBox[{"ColorData", "[", "97", "]"}], "[", "1", "]"}]}], ",", 
       RowBox[{"Darker", "@", 
        RowBox[{
         RowBox[{"ColorData", "[", "97", "]"}], "[", "2", "]"}]}], ",", 
       RowBox[{"Lighter", "@", 
        RowBox[{
         RowBox[{"ColorData", "[", "97", "]"}], "[", "2", "]"}]}]}], "}"}]}], 
    ";"}], "\[IndentingNewLine]", 
   RowBox[{
    RowBox[{"leg", "=", 
     RowBox[{"PointLegend", "[", 
      RowBox[{"plotStyle", ",", 
       RowBox[{
        RowBox[{
         RowBox[{"font", "[", 
          RowBox[{"#", ",", "11"}], "]"}], "&"}], "/@", 
        RowBox[{"{", 
         RowBox[{
         "\"\<Distinct epitopes (2 Abs)\>\"", ",", 
          "\"\<Distinct epitopes (3 Abs)\>\"", ",", 
          "\"\<Overlapping epitopes (2 Abs)\>\"", ",", 
          "\"\<Overlapping epitopes (3 Abs)\>\""}], "}"}]}], ",", 
       RowBox[{"LegendFunction", "\[Rule]", "frameOpaque"}], ",", 
       RowBox[{"Spacings", "\[Rule]", 
        RowBox[{"{", 
         RowBox[{"0.2", ",", "0.1"}], "}"}]}], ",", 
       RowBox[{"LegendMarkers", "\[Rule]", 
        RowBox[{"(", 
         RowBox[{"{", 
          RowBox[{
           RowBox[{"Graphics", "[", 
            RowBox[{"{", 
             RowBox[{
              RowBox[{"EdgeForm", "[", 
               RowBox[{"{", 
                RowBox[{
                 RowBox[{"Thickness", "[", "Medium", "]"}], ",", "Black"}], 
                "}"}], "]"}], ",", 
              RowBox[{"{", 
               RowBox[{"Black", ",", "Thin", ",", 
                RowBox[{"Circle", "[", 
                 RowBox[{
                  RowBox[{"{", 
                   RowBox[{"0", ",", "0"}], "}"}], ",", "0.1"}], "]"}]}], 
               "}"}], ",", 
              RowBox[{"Disk", "[", 
               RowBox[{
                RowBox[{"{", 
                 RowBox[{"0", ",", "0"}], "}"}], ",", "0.1"}], "]"}]}], "}"}],
             "]"}], ",", "0.03"}], "}"}], ")"}]}], ",", 
       RowBox[{"LegendMarkerSize", "\[Rule]", "8"}], ",", 
       RowBox[{"LegendMargins", "\[Rule]", 
        RowBox[{"{", 
         RowBox[{
          RowBox[{"{", 
           RowBox[{"3", ",", "2"}], "}"}], ",", 
          RowBox[{"{", 
           RowBox[{"2", ",", "3"}], "}"}]}], "}"}]}]}], "]"}]}], 
    ";"}]}]}]], "Input",
 CellChangeTimes->{{3.7682708482683773`*^9, 3.768270886141834*^9}, {
   3.7682713172962074`*^9, 3.768271322058093*^9}, {3.768271884230094*^9, 
   3.7682720454618807`*^9}, {3.768272182562991*^9, 3.768272183168373*^9}, {
   3.768272344525591*^9, 3.7682724199952335`*^9}, {3.7682726366222725`*^9, 
   3.768272651726906*^9}, {3.7682727424600725`*^9, 3.768272760988162*^9}, {
   3.7682728654849014`*^9, 3.768273014169258*^9}, {3.7682730584593515`*^9, 
   3.768273099726639*^9}, {3.7682737385299706`*^9, 3.7682737427587986`*^9}, 
   3.768273891805829*^9, {3.7682740201878166`*^9, 3.7682740320253935`*^9}, {
   3.768666021830557*^9, 3.76866603013136*^9}, {3.7686667613585625`*^9, 
   3.7686667955575757`*^9}, {3.7686668302153654`*^9, 3.768666833562466*^9}, {
   3.7686752606296244`*^9, 3.768675282276985*^9}, {3.768676115399312*^9, 
   3.768676115649289*^9}, {3.7686763387354527`*^9, 3.768676340372177*^9}, {
   3.768676709348215*^9, 3.76867671902402*^9}, {3.7686787173303795`*^9, 
   3.7686787245473027`*^9}, {3.768679756478957*^9, 3.7686797760063996`*^9}, {
   3.771676546372715*^9, 3.7716766081846743`*^9}, 3.7716885052739115`*^9, 
   3.7735170443029966`*^9, {3.7735174774086833`*^9, 3.773517636315694*^9}, {
   3.7735176802821093`*^9, 3.773517713629957*^9}, {3.773517767974581*^9, 
   3.7735177775131044`*^9}, {3.773517947394368*^9, 3.7735179740440965`*^9}, {
   3.773518008397189*^9, 3.7735180471186657`*^9}, {3.7735185127739315`*^9, 
   3.7735185513530045`*^9}, {3.7735186470620565`*^9, 3.773518653681046*^9}, {
   3.773520809352244*^9, 3.7735208364587474`*^9}, {3.7735230307801065`*^9, 
   3.7735230425207043`*^9}, 3.7735231140297403`*^9, {3.77352481084099*^9, 
   3.773524813342332*^9}, {3.773580949167914*^9, 3.773580955573782*^9}, 
   3.7735898188621435`*^9, 3.7735963856199927`*^9, {3.777402212410959*^9, 
   3.77740221288802*^9}},
 CellLabel->
  "In[499]:=",ExpressionUUID->"2aabee2c-d91f-43e9-ad61-f539a2690674"],

Cell[CellGroupData[{

Cell[BoxData[
 RowBox[{"Show", "[", 
  RowBox[{
   RowBox[{"Plot", "[", 
    RowBox[{"x", ",", 
     RowBox[{"{", 
      RowBox[{"x", ",", "0", ",", "2.00"}], "}"}], ",", 
     RowBox[{"PlotStyle", "\[Rule]", 
      RowBox[{"{", 
       RowBox[{"Black", ",", "Dashed"}], "}"}]}], ",", 
     RowBox[{"PlotRange", "\[Rule]", 
      RowBox[{"{", 
       RowBox[{
        RowBox[{"{", 
         RowBox[{"0", ",", "1.51"}], "}"}], ",", 
        RowBox[{"{", 
         RowBox[{"0", ",", "1.51"}], "}"}]}], "}"}]}], ",", 
     RowBox[{"AspectRatio", "\[Rule]", "1"}], ",", 
     RowBox[{"FrameLabel", "\[Rule]", 
      RowBox[{"(", 
       RowBox[{
        RowBox[{
         RowBox[{"font", "[", 
          RowBox[{"#", ",", "frameLabelSize"}], "]"}], "&"}], "/@", 
        RowBox[{"{", 
         RowBox[{
         "\"\<Predicted Fractional Activity\>\"", ",", 
          "\"\<Measured Fractional Activity\>\""}], "}"}]}], ")"}]}], ",", 
     RowBox[{"Evaluate", "@", "opts"}]}], "]"}], ",", 
   RowBox[{"ListPlot", "[", 
    RowBox[{
     RowBox[{
      RowBox[{"(", 
       RowBox[{"Join", "@@", 
        RowBox[{"{", 
         RowBox[{"dataDistinctSPR", ",", "dataOverlappingSPR"}], "}"}]}], 
       ")"}], "[", 
      RowBox[{"[", 
       RowBox[{"{", 
        RowBox[{"2", ",", "4", ",", "1", ",", "3"}], "}"}], "]"}], "]"}], ",", 
     RowBox[{"PlotStyle", "\[Rule]", 
      RowBox[{"plotStyle", "[", 
       RowBox[{"[", 
        RowBox[{"{", 
         RowBox[{"2", ",", "4", ",", "1", ",", "3"}], "}"}], "]"}], "]"}]}], 
     ",", 
     RowBox[{"PlotMarkers", "\[Rule]", 
      RowBox[{"{", 
       RowBox[{
        RowBox[{"Graphics", "[", 
         RowBox[{"{", 
          RowBox[{
           RowBox[{"EdgeForm", "[", 
            RowBox[{"{", 
             RowBox[{
              RowBox[{"Thickness", "[", "Tiny", "]"}], ",", "Black"}], "}"}], 
            "]"}], ",", 
           RowBox[{"Disk", "[", 
            RowBox[{
             RowBox[{"{", 
              RowBox[{"0", ",", "0"}], "}"}], ",", "0.1"}], "]"}]}], "}"}], 
         "]"}], ",", "0.035"}], "}"}]}], ",", 
     RowBox[{"PlotLegends", "\[Rule]", 
      RowBox[{"Placed", "[", 
       RowBox[{"leg", ",", 
        RowBox[{"Scaled", "[", 
         RowBox[{"{", 
          RowBox[{
           RowBox[{"{", 
            RowBox[{"0.38", ",", "0.86"}], "}"}], ",", 
           RowBox[{"{", 
            RowBox[{"0.5", ",", "0.5"}], "}"}]}], "}"}], "]"}]}], "]"}]}]}], 
    "]"}]}], "]"}]], "Input",
 CellChangeTimes->{{3.7682708482683773`*^9, 3.768270886141834*^9}, {
   3.7682713172962074`*^9, 3.768271322058093*^9}, {3.768271884230094*^9, 
   3.7682720454618807`*^9}, {3.768272182562991*^9, 3.768272183168373*^9}, {
   3.768272344525591*^9, 3.7682724199952335`*^9}, {3.7682726366222725`*^9, 
   3.768272651726906*^9}, {3.7682727424600725`*^9, 3.768272760988162*^9}, {
   3.7682728654849014`*^9, 3.768273014169258*^9}, {3.7682730584593515`*^9, 
   3.768273099726639*^9}, {3.7682737385299706`*^9, 3.7682737427587986`*^9}, 
   3.768273891805829*^9, {3.7682740201878166`*^9, 3.7682740320253935`*^9}, {
   3.768666021830557*^9, 3.76866603013136*^9}, {3.7686667613585625`*^9, 
   3.7686667955575757`*^9}, {3.7686668302153654`*^9, 3.768666833562466*^9}, {
   3.7686752606296244`*^9, 3.768675282276985*^9}, {3.768676115399312*^9, 
   3.768676115649289*^9}, {3.7686763387354527`*^9, 3.768676340372177*^9}, {
   3.768676709348215*^9, 3.76867671902402*^9}, {3.7686787173303795`*^9, 
   3.7686787245473027`*^9}, {3.768679756478957*^9, 3.7686797760063996`*^9}, {
   3.771676546372715*^9, 3.7716766081846743`*^9}, 3.7716885052739115`*^9, 
   3.7735170443029966`*^9, {3.7735174774086833`*^9, 3.773517636315694*^9}, {
   3.7735176802821093`*^9, 3.773517713629957*^9}, {3.773517767974581*^9, 
   3.7735177775131044`*^9}, {3.773517947394368*^9, 3.7735179740440965`*^9}, {
   3.773518008397189*^9, 3.7735180471186657`*^9}, {3.7735185127739315`*^9, 
   3.7735185513530045`*^9}, {3.7735186470620565`*^9, 3.773518653681046*^9}, {
   3.773520809352244*^9, 3.7735208364587474`*^9}, {3.7735230307801065`*^9, 
   3.7735230425207043`*^9}, 3.7735231140297403`*^9, {3.77352481084099*^9, 
   3.773524813342332*^9}, {3.773580949167914*^9, 3.773580955573782*^9}, 
   3.7735898188621435`*^9, {3.7735963856199927`*^9, 3.7735963901393595`*^9}, {
   3.7774022173306017`*^9, 3.777402234285573*^9}, {3.777402268556071*^9, 
   3.7774022724325905`*^9}, {3.779507011393345*^9, 3.7795070115548973`*^9}},
 CellLabel->
  "In[501]:=",ExpressionUUID->"2b106354-1e89-43a9-9862-ae8d600e0ac4"],

Cell[BoxData[
 TagBox[
  GraphicsBox[{{{{{}, {}, 
       TagBox[
        {GrayLevel[0], AbsoluteThickness[1.6], Opacity[1.], 
         Dashing[{Small, Small}], LineBox[CompressedData["
1:eJxTTMoPSmViYGDQBWIQ7ZX64uKBl6l2MJrFWargvqSLPYw2nj9jzmbJEDjt
ffb6prmSKXA6POX73kmSJXD6rn67c69kC5xeIOrf1iU5BU43cmxW75RcAqcj
Iheu//BxC5zm/t8Y4y63H06rBr57cbj7CJwuP2dpP+PLSTgtvkXwHiPjeTi9
7ZHzmfM2l+D0oay50pFvrsDpr2q2/Gtzr8Nppp+rBaRVb8Fps/8J24LX3YHT
Z1pMzh3Tug+n5Se8/rny3QM4/fr7/XtXDR7B6SWvdp/i63sMp/lkl79/8uQJ
nO7J3Jq2QOUZnP7msPpJRv1zOF1idGSL2OEXcPr+uiPdFxVfwenfWVdma1a9
htPajuz/0na/gdPuixTTN4q/g9PlsvFKD2Pew2mdN6Hc130/wGlh/g8cR34h
aJb9s9crz/kIp7NNdt/k9P4Ep1d7Ji3Y9w1Bf30tJfBs2mc4vTXYnXmKyxc4
Xe/ROn/LMwSteNfrxuLWr3DayrxliqTRNzgdI3f+J+NlBP31VO+jgsbvcHoG
S1xJkMoPOK0Z03/oqwaCBgC/wm+k
          "]]},
        Annotation[#, "Charting`Private`Tag$47450#1"]& ]}, {}}, {{}, {{
        {RGBColor[0.5789446666666667, 0.671186, 0.806532], PointSize[
         0.009166666666666668], AbsoluteThickness[1.6], 
         GeometricTransformationBox[InsetBox[
           FormBox[
            StyleBox[
             GraphicsBox[
              {EdgeForm[{GrayLevel[0], Thickness[Tiny]}], 
               DiskBox[{0, 0}, 0.1]}],
             StripOnInput->False,
             GraphicsBoxOptions->{DefaultBaseStyle->Directive[
               PointSize[0.009166666666666668], 
               AbsoluteThickness[1.6], 
               RGBColor[0.5789446666666667, 0.671186, 0.806532]]}],
            TraditionalForm], {0., 0.}, Automatic, Scaled[
           0.035]], CompressedData["
1:eJw9UmtIk1EYnpl4SQzUcJpN7SLmBcWQInFPYWU/zGah1CgSzWpaOc28LLIb
FmxUppVKxcxrK9LKUmuxsixvqaU2c2667dv37fNCgmTJpMs3se/lvD+ec55z
3ud9n+OXnLEn1ZbD4YQzacPkEiYFlU3dDl3j+PnRwd8SOY7wYwOmSMUkLNKG
OWkDjZn+wgNNjiSLcwxU254yGntbeIWT8XrEXJHtt11KIcASuT8kwwQXkVjE
vWeGz5oyevowiUrtL+HDWQN8GHYLjwRf1vDO4a8JvZ+soUWxX+BqUm8Gtz7G
IHGnUH2oKH0+iwJnIWh0NBcllN4dR7DKGKQyEjg1n57Jc6fBdxqqEkcZId3V
mvdEQrDvR39Org8TGNn6sSvJ/K8fKBASd6aCBrlHp5N0x0j0F52SH9yixVxQ
pnNWsglusT9ynwkpVKmy1a6BBOJq/Mx8pR65EeZVm3Qkwr6MdablE/C1FJQF
XzOhUTjKbd02hprCGxvt7+sR3Xs2x+apAfGeArGI2W+vtVbQgU5RHOkRE6gW
RzGKv0FVGcsjdxihbToxwiy41d6ZbEoyoIS7NNElRINbobt2yG0pWNGze0M4
k/HA9fFdM4uzvl2olT7S4Y3cK1S3Vo1azaPmfcx8/58H32yNV/xhfGDQdJ0a
LSk7/c93TrD9bO65GMRXTrF6neU8s7eGRIJX1vfGZXqIOmtobw89e1+dfb1t
VjbO6q1Yrqn02DrK6m0vnxR6jlIIWfQnUxGXsoKZ57m019kl3EFYPuKlcj3B
zt/Xbvbdkis0FuxzMqOxnKMc1JI46Xrpbdf9r5gIuh3Qd9XE8vsk/KvFdUZE
bLAGgYQj6+K680ZY/vbS1Mt2fSQSF/UTAmevLwPDeGX9ni2jCJ6qr1BW6PGi
I0cl9xrC+t/hu0eix7BNdtw8rxhGQfWM/WnGn83PrYR+NMa8dyxm/Pnf/z/g
apvx
          "]]}, 
        {RGBColor[0.9204813333333334, 0.740694, 0.428034], PointSize[
         0.009166666666666668], AbsoluteThickness[1.6], 
         GeometricTransformationBox[InsetBox[
           FormBox[
            StyleBox[
             GraphicsBox[
              {EdgeForm[{GrayLevel[0], Thickness[Tiny]}], 
               DiskBox[{0, 0}, 0.1]}],
             StripOnInput->False,
             GraphicsBoxOptions->{DefaultBaseStyle->Directive[
               PointSize[0.009166666666666668], 
               AbsoluteThickness[1.6], 
               RGBColor[0.9204813333333334, 0.740694, 0.428034]]}],
            TraditionalForm], {0., 0.}, Automatic, Scaled[
           0.035]], CompressedData["
1:eJw9U3tQVGUUXwNaHsIQgsS27aZWu6gQE6tmBD+QeLgTAoGDiESDMkzESPJM
80EDOIlKayAY2mCBjRu2NGiWLNEkL2GIILCFAZd9773LvmCXRBjG7jrbPTPn
j2++757ze91NuUXv57kwGIx4qtdR/RzVGTONqNOr8cJ79orOgzpYbL/fFck0
YDwrAj8ok+8lzajhkpv20YN7etjk5V1KoRmDGSf7M06aYNwV99vkOwS0s/mB
vlcNGCJSBAH5Bvjsfjzt1qdDxXB0kburEftZxebbXgqwpK/+WM0jwd1yhbAc
0cKtplmY0EzAmvorp2aeRLf7k88kqUb8O+D++koEdf7U1/crNxNGRxw1C5mF
/XR+hZova/0k0lOPmNALm2eGleCvRGSGFGnQ+eZY6ec2Bd52rP9ehWV3hXTi
nBYeZSnMshQ9DgsCl4L9CKzUdizXdhDwuxTK21KjoflL/4w8FRRK0ueeNOHO
tX4tjbc5ZyNv/5oem/RR0sopDeJifCK5RxeREDY+N1SwAGbmHUaDxIwusUAz
m29B/4mAl7mnTehb4h/68v4CIuTqpCqvBUyISlqyo41ITi0THSi1YoZC+7do
HkMX4/MmLSb0P3tvghfPnh5+cwG7Lp+9tmpUYTR4vP40k6S/f+qx8S7zqIrm
v54d4CHfY6LxNRw/K7uWpsSewq3eux8rIS4WviIQmmj/5DnBMdOdamylti3x
NTgo/odXXWFBb/3DxQF3MzSchu9i9VZ0V06lUxaikdsuSF9vhPW21xdJN0hE
9ZWw20/ZEO3pMESFLJfuN2o+MGCDU79DXa7ynBCS9ld0JqrYj2XCT8sOA+bw
4Zyhl3NMR+cL3/o/UZ+30vtjawPG3wrS0nxWj/TcEVtJDFJqlbQ8wvahUm6c
ncA2J/6HO0cq+YcJen7eZvvEsTqS9nts8vmVptfM2HfDMVEB6fV4Q9ugjs57
YGB0k8cfVoQ77DyuRkf21xsuFWgR5eTH8q4Wc+YM6HPuZx9oC7H3GhDmfM9j
i7IyYkkMO+Kb+QgXBmyt3utIUD+HMHZUi+zr3OzlMQX2Kk/4SxKUMI8lRn2z
VwdPZ54TLYm30rM0COlRbetRqSEmGiT+dg24NfOUglowA5teKhvR0/fn7k/F
1FL5P1PQXVr/4iQqmK75Air/754v1K+Kp7FvUV7VdUuDHeGOUqMqvZCzVG6h
8e4I++Vj03YSnU69iEY7vy7IhJ8flPe0sGRg/ZV/c+0iSfPXKyRWH0q///l7
uHBWrzJIpDnsTVUgdyzZ2E7xa6PYyFqn8B9zg0L+
          "]]}, 
        {RGBColor[
         0.24561133333333335`, 0.3378526666666667, 0.4731986666666667], 
         PointSize[0.009166666666666668], AbsoluteThickness[1.6], 
         GeometricTransformationBox[InsetBox[
           FormBox[
            StyleBox[
             GraphicsBox[
              {EdgeForm[{GrayLevel[0], Thickness[Tiny]}], 
               DiskBox[{0, 0}, 0.1]}],
             StripOnInput->False,
             GraphicsBoxOptions->{DefaultBaseStyle->Directive[
               PointSize[0.009166666666666668], 
               AbsoluteThickness[1.6], 
               RGBColor[
               0.24561133333333335`, 0.3378526666666667, 
                0.4731986666666667]]}],
            TraditionalForm], {0., 0.}, Automatic, Scaled[
           0.035]], CompressedData["
1:eJxTTMoPSmVmYGBQBmJGIGYC4qdL5Ou+3Hpqf+BGsFyS3hv7G6uybrzIfWPP
zqH5LnvmB3vVuBzRpc/f2fuIWTp4FH62twhz2MXR+ch+4wlGp67fj+wPrn50
ccrqZ/YHofr3m0xYevfOK/uC+NMpE5nf2EfZrHVeFvLR3qrpUs6uj5/tLy/8
7/rr2id7PkPxKNZj7+wfKLyfcGLxa/ur5zmzK9K/2If971xs4vfE/gxQd4vI
c3sZlf1XtRM+2PtEHLZePP2Vvd11jeJeicf2INuj1B7bR7MdXRuX+tZe+p7k
3hD75/Z5axa0Xcx8ZV8ItX/jT/m1rNdf2Ic/YVA8WvvUfmLoVePlX95D/ffG
vi7xjMvcbW/sG0DOe//W/td7raJ9DK/tIdY9t+e7fKfpZcFz+0T/yo6dFx7Z
ay2a/bjX4qE9azJI4IG9S860RRuOvbbX28LVY/v0of2vvmcrPxg+sL/wPfjx
0tl37P1UT67hFHgKN684KWvmtXOP7XWKGiY82vfMPuXo8ZVmX1/A+fK3k97P
qXhuv/vj+7XKGk/tC8NnruzOfWR/3793ep7QZfs5jH/61pY/s7cBC1yyF1rp
6XrM8q39RaXbP+uyHthnpjL/cTr63r6G59zxBzVP7I89rBX4zPvYfrnNkZgM
0Rf2NxJL3qn6PbevFlnn/rDqgf39FplrzPIP7ee9X37M2/yi/SS2BrP6ua/t
Mye+rbE3vWevX/hY+I3kA/sOsZvnvgfftgcAkKEnlQ==
          "]]}, 
        {RGBColor[0.587148, 0.40736066666666665`, 0.09470066666666668], 
         PointSize[0.009166666666666668], AbsoluteThickness[1.6], 
         GeometricTransformationBox[InsetBox[
           FormBox[
            StyleBox[
             GraphicsBox[
              {EdgeForm[{GrayLevel[0], Thickness[Tiny]}], 
               DiskBox[{0, 0}, 0.1]}],
             StripOnInput->False,
             GraphicsBoxOptions->{DefaultBaseStyle->Directive[
               PointSize[0.009166666666666668], 
               AbsoluteThickness[1.6], 
               RGBColor[
               0.587148, 0.40736066666666665`, 0.09470066666666668]]}],
            TraditionalForm], {0., 0.}, Automatic, Scaled[0.035]], {{{
          0.7070916807308983, 0.7447735191637629}}, {{0.6737279056937557, 
          0.7369337979094077}}, {{0.8191669135662365, 0.7787456445993028}}, {{
          1.2784452526536885`, 1.2778745644599303`}}, {{1.003898401682255, 
          1.136759581881533}}, {{1.1718851850538285`, 0.8440766550522648}}, {{
          1.0196076044407025`, 0.880662020905923}}, {{1.2178032133786816`, 
          0.6454703832752613}}, {{0.9967472162869565, 
          1.0270034843205573`}}, {{0.6688365479666656, 
          0.6454703832752613}}}]}}, {
        {RGBColor[0.5789446666666667, 0.671186, 0.806532], PointSize[
         0.009166666666666668], AbsoluteThickness[1.6]}, 
        {RGBColor[0.9204813333333334, 0.740694, 0.428034], PointSize[
         0.009166666666666668], AbsoluteThickness[1.6]}, 
        {RGBColor[
         0.24561133333333335`, 0.3378526666666667, 0.4731986666666667], 
         PointSize[0.009166666666666668], AbsoluteThickness[1.6]}, 
        {RGBColor[0.587148, 0.40736066666666665`, 0.09470066666666668], 
         PointSize[0.009166666666666668], AbsoluteThickness[
         1.6]}, {}, {}, {}, {}, {}, {}, {}, {}, {}, {}, {}, {}, {}}, {
        {RGBColor[0.5789446666666667, 0.671186, 0.806532], PointSize[
         0.009166666666666668], AbsoluteThickness[1.6]}, 
        {RGBColor[0.9204813333333334, 0.740694, 0.428034], PointSize[
         0.009166666666666668], AbsoluteThickness[1.6]}, 
        {RGBColor[
         0.24561133333333335`, 0.3378526666666667, 0.4731986666666667], 
         PointSize[0.009166666666666668], AbsoluteThickness[1.6]}, 
        {RGBColor[0.587148, 0.40736066666666665`, 0.09470066666666668], 
         PointSize[0.009166666666666668], AbsoluteThickness[
         1.6]}, {}, {}, {}, {}, {}, {}, {}, {}, {}, {}, {}, {}, {}}}, {{}, \
{}}}}, InsetBox[
     TemplateBox[{
      StyleBox["\"Distinct epitopes (2 Abs)\"", FontFamily -> "Times", 11, 
        StripOnInput -> False],StyleBox[
       "\"Distinct epitopes (3 Abs)\"", FontFamily -> "Times", 11, 
        StripOnInput -> False],StyleBox[
       "\"Overlapping epitopes (2 Abs)\"", FontFamily -> "Times", 11, 
        StripOnInput -> False],StyleBox[
       "\"Overlapping epitopes (3 Abs)\"", FontFamily -> "Times", 11, 
        StripOnInput -> False]},
      "PointLegend",
      DisplayFunction->(FormBox[
        FrameBox[
         StyleBox[
          StyleBox[
           PaneBox[
            TagBox[
             GridBox[{{
                TagBox[
                 GridBox[{{
                    GraphicsBox[{{}, {
                    Directive[
                    EdgeForm[
                    Directive[
                    Opacity[0.3], 
                    GrayLevel[0]]], 
                    PointSize[0.5], 
                    AbsoluteThickness[1.6], 
                    RGBColor[
                    0.24561133333333335`, 0.3378526666666667, 
                    0.4731986666666667]], {
                    InsetBox[
                    GraphicsBox[{
                    EdgeForm[{
                    Thickness[Medium], 
                    GrayLevel[0]}], {
                    GrayLevel[0], 
                    Thickness[Tiny], 
                    CircleBox[{0, 0}, 0.1]}, 
                    DiskBox[{0, 0}, 0.1]}, {DefaultBaseStyle -> {"Graphics", {
                    AbsolutePointSize[6]}, 
                    Directive[
                    EdgeForm[
                    Directive[
                    Opacity[0.3], 
                    GrayLevel[0]]], 
                    PointSize[0.5], 
                    AbsoluteThickness[1.6], 
                    RGBColor[
                    0.24561133333333335`, 0.3378526666666667, 
                    0.4731986666666667]]}}], 
                    NCache[
                    Scaled[{
                    Rational[1, 2], 
                    Rational[1, 2]}], 
                    Scaled[{0.5, 0.5}]], Automatic, 
                    Scaled[1]]}}}, AspectRatio -> Full, ImageSize -> {8, 8}, 
                    PlotRangePadding -> None, ImagePadding -> Automatic, 
                    BaselinePosition -> (Scaled[0.022500000000000006`] -> 
                    Baseline)], #}, {
                    GraphicsBox[{{}, {
                    Directive[
                    EdgeForm[
                    Directive[
                    Opacity[0.3], 
                    GrayLevel[0]]], 
                    PointSize[0.5], 
                    AbsoluteThickness[1.6], 
                    RGBColor[0.5789446666666667, 0.671186, 0.806532]], {
                    InsetBox[
                    GraphicsBox[{
                    EdgeForm[{
                    Thickness[Medium], 
                    GrayLevel[0]}], {
                    GrayLevel[0], 
                    Thickness[Tiny], 
                    CircleBox[{0, 0}, 0.1]}, 
                    DiskBox[{0, 0}, 0.1]}, {DefaultBaseStyle -> {"Graphics", {
                    AbsolutePointSize[6]}, 
                    Directive[
                    EdgeForm[
                    Directive[
                    Opacity[0.3], 
                    GrayLevel[0]]], 
                    PointSize[0.5], 
                    AbsoluteThickness[1.6], 
                    RGBColor[0.5789446666666667, 0.671186, 0.806532]]}}], 
                    NCache[
                    Scaled[{
                    Rational[1, 2], 
                    Rational[1, 2]}], 
                    Scaled[{0.5, 0.5}]], Automatic, 
                    Scaled[1]]}}}, AspectRatio -> Full, ImageSize -> {8, 8}, 
                    PlotRangePadding -> None, ImagePadding -> Automatic, 
                    BaselinePosition -> (Scaled[0.022500000000000006`] -> 
                    Baseline)], #2}, {
                    GraphicsBox[{{}, {
                    Directive[
                    EdgeForm[
                    Directive[
                    Opacity[0.3], 
                    GrayLevel[0]]], 
                    PointSize[0.5], 
                    AbsoluteThickness[1.6], 
                    RGBColor[
                    0.587148, 0.40736066666666665`, 0.09470066666666668]], {
                    InsetBox[
                    GraphicsBox[{
                    EdgeForm[{
                    Thickness[Medium], 
                    GrayLevel[0]}], {
                    GrayLevel[0], 
                    Thickness[Tiny], 
                    CircleBox[{0, 0}, 0.1]}, 
                    DiskBox[{0, 0}, 0.1]}, {DefaultBaseStyle -> {"Graphics", {
                    AbsolutePointSize[6]}, 
                    Directive[
                    EdgeForm[
                    Directive[
                    Opacity[0.3], 
                    GrayLevel[0]]], 
                    PointSize[0.5], 
                    AbsoluteThickness[1.6], 
                    RGBColor[
                    0.587148, 0.40736066666666665`, 0.09470066666666668]]}}], 
                    NCache[
                    Scaled[{
                    Rational[1, 2], 
                    Rational[1, 2]}], 
                    Scaled[{0.5, 0.5}]], Automatic, 
                    Scaled[1]]}}}, AspectRatio -> Full, ImageSize -> {8, 8}, 
                    PlotRangePadding -> None, ImagePadding -> Automatic, 
                    BaselinePosition -> (Scaled[0.022500000000000006`] -> 
                    Baseline)], #3}, {
                    GraphicsBox[{{}, {
                    Directive[
                    EdgeForm[
                    Directive[
                    Opacity[0.3], 
                    GrayLevel[0]]], 
                    PointSize[0.5], 
                    AbsoluteThickness[1.6], 
                    RGBColor[0.9204813333333334, 0.740694, 0.428034]], {
                    InsetBox[
                    GraphicsBox[{
                    EdgeForm[{
                    Thickness[Medium], 
                    GrayLevel[0]}], {
                    GrayLevel[0], 
                    Thickness[Tiny], 
                    CircleBox[{0, 0}, 0.1]}, 
                    DiskBox[{0, 0}, 0.1]}, {DefaultBaseStyle -> {"Graphics", {
                    AbsolutePointSize[6]}, 
                    Directive[
                    EdgeForm[
                    Directive[
                    Opacity[0.3], 
                    GrayLevel[0]]], 
                    PointSize[0.5], 
                    AbsoluteThickness[1.6], 
                    RGBColor[0.9204813333333334, 0.740694, 0.428034]]}}], 
                    NCache[
                    Scaled[{
                    Rational[1, 2], 
                    Rational[1, 2]}], 
                    Scaled[{0.5, 0.5}]], Automatic, 
                    Scaled[1]]}}}, AspectRatio -> Full, ImageSize -> {8, 8}, 
                    PlotRangePadding -> None, ImagePadding -> Automatic, 
                    BaselinePosition -> (Scaled[0.022500000000000006`] -> 
                    Baseline)], #4}}, 
                  GridBoxAlignment -> {
                   "Columns" -> {Center, Left}, "Rows" -> {{Baseline}}}, 
                  AutoDelete -> False, 
                  GridBoxDividers -> {
                   "Columns" -> {{False}}, "Rows" -> {{False}}}, 
                  GridBoxItemSize -> {
                   "Columns" -> {{All}}, "Rows" -> {{All}}}, 
                  GridBoxSpacings -> {
                   "Columns" -> {{0.2}}, "Rows" -> {{0.1}}}], "Grid"]}}, 
              GridBoxAlignment -> {"Columns" -> {{Left}}, "Rows" -> {{Top}}}, 
              AutoDelete -> False, 
              GridBoxItemSize -> {
               "Columns" -> {{Automatic}}, "Rows" -> {{Automatic}}}, 
              GridBoxSpacings -> {"Columns" -> {{0.2}}, "Rows" -> {{0}}}], 
             "Grid"], Alignment -> Left, AppearanceElements -> None, 
            ImageMargins -> {{3, 2}, {2, 3}}, ImageSizeAction -> 
            "ResizeToFit"], LineIndent -> 0, StripOnInput -> False], {
          FontFamily -> "Arial"}, Background -> Automatic, StripOnInput -> 
          False], RoundingRadius -> 5, FrameMargins -> 0, Background -> 
         Directive[
           GrayLevel[1], 
           Opacity[0.8]], StripOnInput -> False], TraditionalForm]& ),
      Editable->True,
      InterpretationFunction:>(RowBox[{"PointLegend", "[", 
         RowBox[{
           RowBox[{"{", 
             RowBox[{
               InterpretationBox[
                ButtonBox[
                 TooltipBox[
                  GraphicsBox[{{
                    GrayLevel[0], 
                    RectangleBox[{0, 0}]}, {
                    GrayLevel[0], 
                    RectangleBox[{1, -1}]}, {
                    RGBColor[
                    0.24561133333333335`, 0.3378526666666667, 
                    0.4731986666666667], 
                    RectangleBox[{0, -1}, {2, 1}]}}, DefaultBaseStyle -> 
                   "ColorSwatchGraphics", AspectRatio -> 1, Frame -> True, 
                   FrameStyle -> 
                   RGBColor[
                    0.1637408888888889, 0.22523511111111114`, 
                    0.31546577777777784`], FrameTicks -> None, 
                   PlotRangePadding -> None, ImageSize -> 
                   Dynamic[{
                    Automatic, 1.35 CurrentValue["FontCapHeight"]/
                    AbsoluteCurrentValue[Magnification]}]], 
                  StyleBox[
                   RowBox[{"RGBColor", "[", 
                    
                    RowBox[{
                    "0.24561133333333335`", ",", "0.3378526666666667`", ",", 
                    "0.4731986666666667`"}], "]"}], NumberMarks -> False]], 
                 Appearance -> None, BaseStyle -> {}, BaselinePosition -> 
                 Baseline, DefaultBaseStyle -> {}, ButtonFunction :> 
                 With[{Typeset`box$ = EvaluationBox[]}, 
                   If[
                    Not[
                    AbsoluteCurrentValue["Deployed"]], 
                    SelectionMove[Typeset`box$, All, Expression]; 
                    FrontEnd`Private`$ColorSelectorInitialAlpha = 1; 
                    FrontEnd`Private`$ColorSelectorInitialColor = 
                    RGBColor[
                    0.24561133333333335`, 0.3378526666666667, 
                    0.4731986666666667]; 
                    FrontEnd`Private`$ColorSelectorUseMakeBoxes = True; 
                    MathLink`CallFrontEnd[
                    FrontEnd`AttachCell[Typeset`box$, 
                    FrontEndResource["RGBColorValueSelector"], {
                    0, {Left, Bottom}}, {Left, Top}, 
                    "ClosingActions" -> {
                    "SelectionDeparture", "ParentChanged", 
                    "EvaluatorQuit"}]]]], BaseStyle -> Inherited, Evaluator -> 
                 Automatic, Method -> "Preemptive"], 
                RGBColor[
                0.24561133333333335`, 0.3378526666666667, 0.4731986666666667],
                 Editable -> False, Selectable -> False], ",", 
               InterpretationBox[
                ButtonBox[
                 TooltipBox[
                  GraphicsBox[{{
                    GrayLevel[0], 
                    RectangleBox[{0, 0}]}, {
                    GrayLevel[0], 
                    RectangleBox[{1, -1}]}, {
                    RGBColor[0.5789446666666667, 0.671186, 0.806532], 
                    RectangleBox[{0, -1}, {2, 1}]}}, DefaultBaseStyle -> 
                   "ColorSwatchGraphics", AspectRatio -> 1, Frame -> True, 
                   FrameStyle -> 
                   RGBColor[
                    0.38596311111111115`, 0.4474573333333333, 0.537688], 
                   FrameTicks -> None, PlotRangePadding -> None, ImageSize -> 
                   Dynamic[{
                    Automatic, 1.35 CurrentValue["FontCapHeight"]/
                    AbsoluteCurrentValue[Magnification]}]], 
                  StyleBox[
                   RowBox[{"RGBColor", "[", 
                    
                    RowBox[{
                    "0.5789446666666667`", ",", "0.671186`", ",", 
                    "0.806532`"}], "]"}], NumberMarks -> False]], Appearance -> 
                 None, BaseStyle -> {}, BaselinePosition -> Baseline, 
                 DefaultBaseStyle -> {}, ButtonFunction :> 
                 With[{Typeset`box$ = EvaluationBox[]}, 
                   If[
                    Not[
                    AbsoluteCurrentValue["Deployed"]], 
                    SelectionMove[Typeset`box$, All, Expression]; 
                    FrontEnd`Private`$ColorSelectorInitialAlpha = 1; 
                    FrontEnd`Private`$ColorSelectorInitialColor = 
                    RGBColor[0.5789446666666667, 0.671186, 0.806532]; 
                    FrontEnd`Private`$ColorSelectorUseMakeBoxes = True; 
                    MathLink`CallFrontEnd[
                    FrontEnd`AttachCell[Typeset`box$, 
                    FrontEndResource["RGBColorValueSelector"], {
                    0, {Left, Bottom}}, {Left, Top}, 
                    "ClosingActions" -> {
                    "SelectionDeparture", "ParentChanged", 
                    "EvaluatorQuit"}]]]], BaseStyle -> Inherited, Evaluator -> 
                 Automatic, Method -> "Preemptive"], 
                RGBColor[0.5789446666666667, 0.671186, 0.806532], Editable -> 
                False, Selectable -> False], ",", 
               InterpretationBox[
                ButtonBox[
                 TooltipBox[
                  GraphicsBox[{{
                    GrayLevel[0], 
                    RectangleBox[{0, 0}]}, {
                    GrayLevel[0], 
                    RectangleBox[{1, -1}]}, {
                    RGBColor[
                    0.587148, 0.40736066666666665`, 0.09470066666666668], 
                    RectangleBox[{0, -1}, {2, 1}]}}, DefaultBaseStyle -> 
                   "ColorSwatchGraphics", AspectRatio -> 1, Frame -> True, 
                   FrameStyle -> 
                   RGBColor[
                    0.391432, 0.2715737777777778, 0.06313377777777779], 
                   FrameTicks -> None, PlotRangePadding -> None, ImageSize -> 
                   Dynamic[{
                    Automatic, 1.35 CurrentValue["FontCapHeight"]/
                    AbsoluteCurrentValue[Magnification]}]], 
                  StyleBox[
                   RowBox[{"RGBColor", "[", 
                    
                    RowBox[{
                    "0.587148`", ",", "0.40736066666666665`", ",", 
                    "0.09470066666666668`"}], "]"}], NumberMarks -> False]], 
                 Appearance -> None, BaseStyle -> {}, BaselinePosition -> 
                 Baseline, DefaultBaseStyle -> {}, ButtonFunction :> 
                 With[{Typeset`box$ = EvaluationBox[]}, 
                   If[
                    Not[
                    AbsoluteCurrentValue["Deployed"]], 
                    SelectionMove[Typeset`box$, All, Expression]; 
                    FrontEnd`Private`$ColorSelectorInitialAlpha = 1; 
                    FrontEnd`Private`$ColorSelectorInitialColor = 
                    RGBColor[
                    0.587148, 0.40736066666666665`, 0.09470066666666668]; 
                    FrontEnd`Private`$ColorSelectorUseMakeBoxes = True; 
                    MathLink`CallFrontEnd[
                    FrontEnd`AttachCell[Typeset`box$, 
                    FrontEndResource["RGBColorValueSelector"], {
                    0, {Left, Bottom}}, {Left, Top}, 
                    "ClosingActions" -> {
                    "SelectionDeparture", "ParentChanged", 
                    "EvaluatorQuit"}]]]], BaseStyle -> Inherited, Evaluator -> 
                 Automatic, Method -> "Preemptive"], 
                RGBColor[0.587148, 0.40736066666666665`, 0.09470066666666668],
                 Editable -> False, Selectable -> False], ",", 
               InterpretationBox[
                ButtonBox[
                 TooltipBox[
                  GraphicsBox[{{
                    GrayLevel[0], 
                    RectangleBox[{0, 0}]}, {
                    GrayLevel[0], 
                    RectangleBox[{1, -1}]}, {
                    RGBColor[0.9204813333333334, 0.740694, 0.428034], 
                    RectangleBox[{0, -1}, {2, 1}]}}, DefaultBaseStyle -> 
                   "ColorSwatchGraphics", AspectRatio -> 1, Frame -> True, 
                   FrameStyle -> 
                   RGBColor[
                    0.6136542222222223, 0.493796, 0.28535600000000005`], 
                   FrameTicks -> None, PlotRangePadding -> None, ImageSize -> 
                   Dynamic[{
                    Automatic, 1.35 CurrentValue["FontCapHeight"]/
                    AbsoluteCurrentValue[Magnification]}]], 
                  StyleBox[
                   RowBox[{"RGBColor", "[", 
                    
                    RowBox[{
                    "0.9204813333333334`", ",", "0.740694`", ",", 
                    "0.428034`"}], "]"}], NumberMarks -> False]], Appearance -> 
                 None, BaseStyle -> {}, BaselinePosition -> Baseline, 
                 DefaultBaseStyle -> {}, ButtonFunction :> 
                 With[{Typeset`box$ = EvaluationBox[]}, 
                   If[
                    Not[
                    AbsoluteCurrentValue["Deployed"]], 
                    SelectionMove[Typeset`box$, All, Expression]; 
                    FrontEnd`Private`$ColorSelectorInitialAlpha = 1; 
                    FrontEnd`Private`$ColorSelectorInitialColor = 
                    RGBColor[0.9204813333333334, 0.740694, 0.428034]; 
                    FrontEnd`Private`$ColorSelectorUseMakeBoxes = True; 
                    MathLink`CallFrontEnd[
                    FrontEnd`AttachCell[Typeset`box$, 
                    FrontEndResource["RGBColorValueSelector"], {
                    0, {Left, Bottom}}, {Left, Top}, 
                    "ClosingActions" -> {
                    "SelectionDeparture", "ParentChanged", 
                    "EvaluatorQuit"}]]]], BaseStyle -> Inherited, Evaluator -> 
                 Automatic, Method -> "Preemptive"], 
                RGBColor[0.9204813333333334, 0.740694, 0.428034], Editable -> 
                False, Selectable -> False]}], "}"}], ",", 
           RowBox[{"{", 
             RowBox[{#, ",", #2, ",", #3, ",", #4}], "}"}], ",", 
           RowBox[{"Joined", "\[Rule]", 
             RowBox[{"{", 
               RowBox[{"False", ",", "False", ",", "False", ",", "False"}], 
               "}"}]}], ",", 
           RowBox[{"LabelStyle", "\[Rule]", 
             RowBox[{"{", "}"}]}], ",", 
           RowBox[{"LegendFunction", "\[Rule]", "frameOpaque"}], ",", 
           RowBox[{"LegendLayout", "\[Rule]", "\"Column\""}], ",", 
           RowBox[{"LegendMargins", "\[Rule]", 
             RowBox[{"{", 
               RowBox[{
                 RowBox[{"{", 
                   RowBox[{"3", ",", "2"}], "}"}], ",", 
                 RowBox[{"{", 
                   RowBox[{"2", ",", "3"}], "}"}]}], "}"}]}], ",", 
           RowBox[{"LegendMarkers", "\[Rule]", 
             RowBox[{"{", 
               RowBox[{
                 GraphicsBox[{
                   EdgeForm[{
                    Thickness[Medium], 
                    GrayLevel[0]}], {
                    GrayLevel[0], 
                    Thickness[Tiny], 
                    CircleBox[{0, 0}, 0.1]}, 
                   DiskBox[{0, 0}, 0.1]}], ",", "0.03`"}], "}"}]}], ",", 
           RowBox[{"LegendMarkerSize", "\[Rule]", "8"}], ",", 
           RowBox[{"Spacings", "\[Rule]", 
             RowBox[{"{", 
               RowBox[{"0.2`", ",", "0.1`"}], "}"}]}]}], "]"}]& )], 
     Scaled[{0.38, 0.86}], ImageScaled[{0.5, 0.5}],
     BaseStyle->{FontSize -> Larger},
     FormatType->StandardForm]},
   AspectRatio->1,
   Axes->{True, True},
   AxesLabel->{None, None},
   AxesOrigin->{0, 0},
   DisplayFunction->Identity,
   Frame->{{True, False}, {True, False}},
   FrameLabel->{{
      FormBox[
       StyleBox[
       "\"Measured Fractional Activity\"", FontFamily -> "Times", 13, 
        StripOnInput -> False], TraditionalForm], None}, {
      FormBox[
       StyleBox[
       "\"Predicted Fractional Activity\"", FontFamily -> "Times", 13, 
        StripOnInput -> False], TraditionalForm], None}},
   FrameTicks->FrontEndValueCache[{{Automatic, 
       Charting`ScaledFrameTicks[{Identity, Identity}]}, {Automatic, 
       Charting`ScaledFrameTicks[{Identity, Identity}]}}, {{Automatic, {{0., 
         FormBox[
          TemplateBox[{0., 0.}, "Spacer2"], TraditionalForm], {0.01, 0.}, {
          AbsoluteThickness[0.1]}}, {0.5, 
         FormBox[
          TemplateBox[{0., 0.}, "Spacer2"], TraditionalForm], {0.01, 0.}, {
          AbsoluteThickness[0.1]}}, {1., 
         FormBox[
          TemplateBox[{0., 0.}, "Spacer2"], TraditionalForm], {0.01, 0.}, {
          AbsoluteThickness[0.1]}}, {1.5, 
         FormBox[
          TemplateBox[{0., 0.}, "Spacer2"], TraditionalForm], {0.01, 0.}, {
          AbsoluteThickness[0.1]}}, {0.1, 
         FormBox[
          TemplateBox[{0., 0.}, "Spacer2"], TraditionalForm], {0.005, 0.}, {
          AbsoluteThickness[0.1]}}, {0.2, 
         FormBox[
          TemplateBox[{0., 0.}, "Spacer2"], TraditionalForm], {0.005, 0.}, {
          AbsoluteThickness[0.1]}}, {0.3, 
         FormBox[
          TemplateBox[{0., 0.}, "Spacer2"], TraditionalForm], {0.005, 0.}, {
          AbsoluteThickness[0.1]}}, {0.4, 
         FormBox[
          TemplateBox[{0., 0.}, "Spacer2"], TraditionalForm], {0.005, 0.}, {
          AbsoluteThickness[0.1]}}, {0.6, 
         FormBox[
          TemplateBox[{0., 0.}, "Spacer2"], TraditionalForm], {0.005, 0.}, {
          AbsoluteThickness[0.1]}}, {0.7, 
         FormBox[
          TemplateBox[{0., 0.}, "Spacer2"], TraditionalForm], {0.005, 0.}, {
          AbsoluteThickness[0.1]}}, {0.8, 
         FormBox[
          TemplateBox[{0., 0.}, "Spacer2"], TraditionalForm], {0.005, 0.}, {
          AbsoluteThickness[0.1]}}, {0.9, 
         FormBox[
          TemplateBox[{0., 0.}, "Spacer2"], TraditionalForm], {0.005, 0.}, {
          AbsoluteThickness[0.1]}}, {1.1, 
         FormBox[
          TemplateBox[{0., 0.}, "Spacer2"], TraditionalForm], {0.005, 0.}, {
          AbsoluteThickness[0.1]}}, {1.2, 
         FormBox[
          TemplateBox[{0., 0.}, "Spacer2"], TraditionalForm], {0.005, 0.}, {
          AbsoluteThickness[0.1]}}, {1.3, 
         FormBox[
          TemplateBox[{0., 0.}, "Spacer2"], TraditionalForm], {0.005, 0.}, {
          AbsoluteThickness[0.1]}}, {1.4, 
         FormBox[
          TemplateBox[{0., 0.}, "Spacer2"], TraditionalForm], {0.005, 0.}, {
          AbsoluteThickness[0.1]}}, {1.6, 
         FormBox[
          TemplateBox[{0., 0.}, "Spacer2"], TraditionalForm], {0.005, 0.}, {
          AbsoluteThickness[0.1]}}, {1.7, 
         FormBox[
          TemplateBox[{0., 0.}, "Spacer2"], TraditionalForm], {0.005, 0.}, {
          AbsoluteThickness[0.1]}}, {1.8, 
         FormBox[
          TemplateBox[{0., 0.}, "Spacer2"], TraditionalForm], {0.005, 0.}, {
          AbsoluteThickness[0.1]}}, {1.9, 
         FormBox[
          TemplateBox[{0., 0.}, "Spacer2"], TraditionalForm], {0.005, 0.}, {
          AbsoluteThickness[0.1]}}, {2., 
         FormBox[
          TemplateBox[{0., 0.}, "Spacer2"], TraditionalForm], {0.005, 0.}, {
          AbsoluteThickness[0.1]}}}}, {Automatic, {{0., 
         FormBox[
          TemplateBox[{0., 0.}, "Spacer2"], TraditionalForm], {0.01, 0.}, {
          AbsoluteThickness[0.1]}}, {0.5, 
         FormBox[
          TemplateBox[{0., 0.}, "Spacer2"], TraditionalForm], {0.01, 0.}, {
          AbsoluteThickness[0.1]}}, {1., 
         FormBox[
          TemplateBox[{0., 0.}, "Spacer2"], TraditionalForm], {0.01, 0.}, {
          AbsoluteThickness[0.1]}}, {1.5, 
         FormBox[
          TemplateBox[{0., 0.}, "Spacer2"], TraditionalForm], {0.01, 0.}, {
          AbsoluteThickness[0.1]}}, {0.1, 
         FormBox[
          TemplateBox[{0., 0.}, "Spacer2"], TraditionalForm], {0.005, 0.}, {
          AbsoluteThickness[0.1]}}, {0.2, 
         FormBox[
          TemplateBox[{0., 0.}, "Spacer2"], TraditionalForm], {0.005, 0.}, {
          AbsoluteThickness[0.1]}}, {0.3, 
         FormBox[
          TemplateBox[{0., 0.}, "Spacer2"], TraditionalForm], {0.005, 0.}, {
          AbsoluteThickness[0.1]}}, {0.4, 
         FormBox[
          TemplateBox[{0., 0.}, "Spacer2"], TraditionalForm], {0.005, 0.}, {
          AbsoluteThickness[0.1]}}, {0.6, 
         FormBox[
          TemplateBox[{0., 0.}, "Spacer2"], TraditionalForm], {0.005, 0.}, {
          AbsoluteThickness[0.1]}}, {0.7, 
         FormBox[
          TemplateBox[{0., 0.}, "Spacer2"], TraditionalForm], {0.005, 0.}, {
          AbsoluteThickness[0.1]}}, {0.8, 
         FormBox[
          TemplateBox[{0., 0.}, "Spacer2"], TraditionalForm], {0.005, 0.}, {
          AbsoluteThickness[0.1]}}, {0.9, 
         FormBox[
          TemplateBox[{0., 0.}, "Spacer2"], TraditionalForm], {0.005, 0.}, {
          AbsoluteThickness[0.1]}}, {1.1, 
         FormBox[
          TemplateBox[{0., 0.}, "Spacer2"], TraditionalForm], {0.005, 0.}, {
          AbsoluteThickness[0.1]}}, {1.2, 
         FormBox[
          TemplateBox[{0., 0.}, "Spacer2"], TraditionalForm], {0.005, 0.}, {
          AbsoluteThickness[0.1]}}, {1.3, 
         FormBox[
          TemplateBox[{0., 0.}, "Spacer2"], TraditionalForm], {0.005, 0.}, {
          AbsoluteThickness[0.1]}}, {1.4, 
         FormBox[
          TemplateBox[{0., 0.}, "Spacer2"], TraditionalForm], {0.005, 0.}, {
          AbsoluteThickness[0.1]}}, {1.6, 
         FormBox[
          TemplateBox[{0., 0.}, "Spacer2"], TraditionalForm], {0.005, 0.}, {
          AbsoluteThickness[0.1]}}, {1.7, 
         FormBox[
          TemplateBox[{0., 0.}, "Spacer2"], TraditionalForm], {0.005, 0.}, {
          AbsoluteThickness[0.1]}}, {1.8, 
         FormBox[
          TemplateBox[{0., 0.}, "Spacer2"], TraditionalForm], {0.005, 0.}, {
          AbsoluteThickness[0.1]}}, {1.9, 
         FormBox[
          TemplateBox[{0., 0.}, "Spacer2"], TraditionalForm], {0.005, 0.}, {
          AbsoluteThickness[0.1]}}, {2., 
         FormBox[
          TemplateBox[{0., 0.}, "Spacer2"], TraditionalForm], {0.005, 0.}, {
          AbsoluteThickness[0.1]}}}}}],
   FrameTicksStyle->12,
   GridLines->{None, None},
   GridLinesStyle->Directive[
     GrayLevel[0.5, 0.4]],
   ImagePadding->All,
   ImageSize->250,
   Method->{
    "DefaultBoundaryStyle" -> Automatic, 
     "DefaultGraphicsInteraction" -> {
      "Version" -> 1.2, "TrackMousePosition" -> {True, False}, 
       "Effects" -> {
        "Highlight" -> {"ratio" -> 2}, "HighlightPoint" -> {"ratio" -> 2}, 
         "Droplines" -> {
          "freeformCursorMode" -> True, 
           "placement" -> {"x" -> "All", "y" -> "None"}}}}, 
     "DefaultMeshStyle" -> AbsolutePointSize[6], "ScalingFunctions" -> None, 
     "CoordinatesToolOptions" -> {"DisplayFunction" -> ({
         (Identity[#]& )[
          Part[#, 1]], 
         (Identity[#]& )[
          Part[#, 2]]}& ), "CopiedValueFunction" -> ({
         (Identity[#]& )[
          Part[#, 1]], 
         (Identity[#]& )[
          Part[#, 2]]}& )}},
   PlotRange->{{0, 1.51}, {0, 1.51}},
   PlotRangeClipping->True,
   PlotRangePadding->{{0, 0}, {0, 0}},
   Ticks->{Automatic, Automatic}],
  InterpretTemplate[Legended[
    Graphics[{{{{{}, {}, 
         Annotation[{
           Directive[
            Opacity[1.], 
            AbsoluteThickness[1.6], 
            GrayLevel[0], 
            Dashing[{Small, Small}]], 
           Line[CompressedData["
1:eJxTTMoPSmViYGDQBWIQ7ZX64uKBl6l2MJrFWargvqSLPYw2nj9jzmbJEDjt
ffb6prmSKXA6POX73kmSJXD6rn67c69kC5xeIOrf1iU5BU43cmxW75RcAqcj
Iheu//BxC5zm/t8Y4y63H06rBr57cbj7CJwuP2dpP+PLSTgtvkXwHiPjeTi9
7ZHzmfM2l+D0oay50pFvrsDpr2q2/Gtzr8Nppp+rBaRVb8Fps/8J24LX3YHT
Z1pMzh3Tug+n5Se8/rny3QM4/fr7/XtXDR7B6SWvdp/i63sMp/lkl79/8uQJ
nO7J3Jq2QOUZnP7msPpJRv1zOF1idGSL2OEXcPr+uiPdFxVfwenfWVdma1a9
htPajuz/0na/gdPuixTTN4q/g9PlsvFKD2Pew2mdN6Hc130/wGlh/g8cR34h
aJb9s9crz/kIp7NNdt/k9P4Ep1d7Ji3Y9w1Bf30tJfBs2mc4vTXYnXmKyxc4
Xe/ROn/LMwSteNfrxuLWr3DayrxliqTRNzgdI3f+J+NlBP31VO+jgsbvcHoG
S1xJkMoPOK0Z03/oqwaCBgC/wm+k
            "]]}, "Charting`Private`Tag$47450#1"]}}, {}}, {{}, {{{
          Directive[
           PointSize[0.009166666666666668], 
           AbsoluteThickness[1.6], 
           RGBColor[0.5789446666666667, 0.671186, 0.806532]], 
          GeometricTransformation[
           Inset[
            Style[
             Graphics[{
               EdgeForm[{
                 Thickness[Tiny], 
                 GrayLevel[0]}], 
               Disk[{0, 0}, 0.1]}], 
             GraphicsBoxOptions -> {DefaultBaseStyle -> Directive[
                 PointSize[0.009166666666666668], 
                 AbsoluteThickness[1.6], 
                 RGBColor[0.5789446666666667, 0.671186, 0.806532]]}], {0., 
            0.}, Automatic, 
            Scaled[0.035]], CompressedData["
1:eJw9UmtIk1EYnpl4SQzUcJpN7SLmBcWQInFPYWU/zGah1CgSzWpaOc28LLIb
FmxUppVKxcxrK9LKUmuxsixvqaU2c2667dv37fNCgmTJpMs3se/lvD+ec55z
3ud9n+OXnLEn1ZbD4YQzacPkEiYFlU3dDl3j+PnRwd8SOY7wYwOmSMUkLNKG
OWkDjZn+wgNNjiSLcwxU254yGntbeIWT8XrEXJHtt11KIcASuT8kwwQXkVjE
vWeGz5oyevowiUrtL+HDWQN8GHYLjwRf1vDO4a8JvZ+soUWxX+BqUm8Gtz7G
IHGnUH2oKH0+iwJnIWh0NBcllN4dR7DKGKQyEjg1n57Jc6fBdxqqEkcZId3V
mvdEQrDvR39Org8TGNn6sSvJ/K8fKBASd6aCBrlHp5N0x0j0F52SH9yixVxQ
pnNWsglusT9ynwkpVKmy1a6BBOJq/Mx8pR65EeZVm3Qkwr6MdablE/C1FJQF
XzOhUTjKbd02hprCGxvt7+sR3Xs2x+apAfGeArGI2W+vtVbQgU5RHOkRE6gW
RzGKv0FVGcsjdxihbToxwiy41d6ZbEoyoIS7NNElRINbobt2yG0pWNGze0M4
k/HA9fFdM4uzvl2olT7S4Y3cK1S3Vo1azaPmfcx8/58H32yNV/xhfGDQdJ0a
LSk7/c93TrD9bO65GMRXTrF6neU8s7eGRIJX1vfGZXqIOmtobw89e1+dfb1t
VjbO6q1Yrqn02DrK6m0vnxR6jlIIWfQnUxGXsoKZ57m019kl3EFYPuKlcj3B
zt/Xbvbdkis0FuxzMqOxnKMc1JI46Xrpbdf9r5gIuh3Qd9XE8vsk/KvFdUZE
bLAGgYQj6+K680ZY/vbS1Mt2fSQSF/UTAmevLwPDeGX9ni2jCJ6qr1BW6PGi
I0cl9xrC+t/hu0eix7BNdtw8rxhGQfWM/WnGn83PrYR+NMa8dyxm/Pnf/z/g
apvx
           "]]}, {
          Directive[
           PointSize[0.009166666666666668], 
           AbsoluteThickness[1.6], 
           RGBColor[0.9204813333333334, 0.740694, 0.428034]], 
          GeometricTransformation[
           Inset[
            Style[
             Graphics[{
               EdgeForm[{
                 Thickness[Tiny], 
                 GrayLevel[0]}], 
               Disk[{0, 0}, 0.1]}], 
             GraphicsBoxOptions -> {DefaultBaseStyle -> Directive[
                 PointSize[0.009166666666666668], 
                 AbsoluteThickness[1.6], 
                 RGBColor[0.9204813333333334, 0.740694, 0.428034]]}], {0., 
            0.}, Automatic, 
            Scaled[0.035]], CompressedData["
1:eJw9U3tQVGUUXwNaHsIQgsS27aZWu6gQE6tmBD+QeLgTAoGDiESDMkzESPJM
80EDOIlKayAY2mCBjRu2NGiWLNEkL2GIILCFAZd9773LvmCXRBjG7jrbPTPn
j2++757ze91NuUXv57kwGIx4qtdR/RzVGTONqNOr8cJ79orOgzpYbL/fFck0
YDwrAj8ok+8lzajhkpv20YN7etjk5V1KoRmDGSf7M06aYNwV99vkOwS0s/mB
vlcNGCJSBAH5Bvjsfjzt1qdDxXB0kburEftZxebbXgqwpK/+WM0jwd1yhbAc
0cKtplmY0EzAmvorp2aeRLf7k88kqUb8O+D++koEdf7U1/crNxNGRxw1C5mF
/XR+hZova/0k0lOPmNALm2eGleCvRGSGFGnQ+eZY6ec2Bd52rP9ehWV3hXTi
nBYeZSnMshQ9DgsCl4L9CKzUdizXdhDwuxTK21KjoflL/4w8FRRK0ueeNOHO
tX4tjbc5ZyNv/5oem/RR0sopDeJifCK5RxeREDY+N1SwAGbmHUaDxIwusUAz
m29B/4mAl7mnTehb4h/68v4CIuTqpCqvBUyISlqyo41ITi0THSi1YoZC+7do
HkMX4/MmLSb0P3tvghfPnh5+cwG7Lp+9tmpUYTR4vP40k6S/f+qx8S7zqIrm
v54d4CHfY6LxNRw/K7uWpsSewq3eux8rIS4WviIQmmj/5DnBMdOdamylti3x
NTgo/odXXWFBb/3DxQF3MzSchu9i9VZ0V06lUxaikdsuSF9vhPW21xdJN0hE
9ZWw20/ZEO3pMESFLJfuN2o+MGCDU79DXa7ynBCS9ld0JqrYj2XCT8sOA+bw
4Zyhl3NMR+cL3/o/UZ+30vtjawPG3wrS0nxWj/TcEVtJDFJqlbQ8wvahUm6c
ncA2J/6HO0cq+YcJen7eZvvEsTqS9nts8vmVptfM2HfDMVEB6fV4Q9ugjs57
YGB0k8cfVoQ77DyuRkf21xsuFWgR5eTH8q4Wc+YM6HPuZx9oC7H3GhDmfM9j
i7IyYkkMO+Kb+QgXBmyt3utIUD+HMHZUi+zr3OzlMQX2Kk/4SxKUMI8lRn2z
VwdPZ54TLYm30rM0COlRbetRqSEmGiT+dg24NfOUglowA5teKhvR0/fn7k/F
1FL5P1PQXVr/4iQqmK75Air/754v1K+Kp7FvUV7VdUuDHeGOUqMqvZCzVG6h
8e4I++Vj03YSnU69iEY7vy7IhJ8flPe0sGRg/ZV/c+0iSfPXKyRWH0q///l7
uHBWrzJIpDnsTVUgdyzZ2E7xa6PYyFqn8B9zg0L+
           "]]}, {
          Directive[
           PointSize[0.009166666666666668], 
           AbsoluteThickness[1.6], 
           RGBColor[
           0.24561133333333335`, 0.3378526666666667, 0.4731986666666667]], 
          GeometricTransformation[
           Inset[
            Style[
             Graphics[{
               EdgeForm[{
                 Thickness[Tiny], 
                 GrayLevel[0]}], 
               Disk[{0, 0}, 0.1]}], 
             GraphicsBoxOptions -> {DefaultBaseStyle -> Directive[
                 PointSize[0.009166666666666668], 
                 AbsoluteThickness[1.6], 
                 RGBColor[
                 0.24561133333333335`, 0.3378526666666667, 
                  0.4731986666666667]]}], {0., 0.}, Automatic, 
            Scaled[0.035]], CompressedData["
1:eJxTTMoPSmVmYGBQBmJGIGYC4qdL5Ou+3Hpqf+BGsFyS3hv7G6uybrzIfWPP
zqH5LnvmB3vVuBzRpc/f2fuIWTp4FH62twhz2MXR+ch+4wlGp67fj+wPrn50
ccrqZ/YHofr3m0xYevfOK/uC+NMpE5nf2EfZrHVeFvLR3qrpUs6uj5/tLy/8
7/rr2id7PkPxKNZj7+wfKLyfcGLxa/ur5zmzK9K/2If971xs4vfE/gxQd4vI
c3sZlf1XtRM+2PtEHLZePP2Vvd11jeJeicf2INuj1B7bR7MdXRuX+tZe+p7k
3hD75/Z5axa0Xcx8ZV8ItX/jT/m1rNdf2Ic/YVA8WvvUfmLoVePlX95D/ffG
vi7xjMvcbW/sG0DOe//W/td7raJ9DK/tIdY9t+e7fKfpZcFz+0T/yo6dFx7Z
ay2a/bjX4qE9azJI4IG9S860RRuOvbbX28LVY/v0of2vvmcrPxg+sL/wPfjx
0tl37P1UT67hFHgKN684KWvmtXOP7XWKGiY82vfMPuXo8ZVmX1/A+fK3k97P
qXhuv/vj+7XKGk/tC8NnruzOfWR/3793ep7QZfs5jH/61pY/s7cBC1yyF1rp
6XrM8q39RaXbP+uyHthnpjL/cTr63r6G59zxBzVP7I89rBX4zPvYfrnNkZgM
0Rf2NxJL3qn6PbevFlnn/rDqgf39FplrzPIP7ee9X37M2/yi/SS2BrP6ua/t
Mye+rbE3vWevX/hY+I3kA/sOsZvnvgfftgcAkKEnlQ==
           "]]}, {
          Directive[
           PointSize[0.009166666666666668], 
           AbsoluteThickness[1.6], 
           RGBColor[0.587148, 0.40736066666666665`, 0.09470066666666668]], 
          GeometricTransformation[
           Inset[
            Style[
             Graphics[{
               EdgeForm[{
                 Thickness[Tiny], 
                 GrayLevel[0]}], 
               Disk[{0, 0}, 0.1]}], 
             GraphicsBoxOptions -> {DefaultBaseStyle -> Directive[
                 PointSize[0.009166666666666668], 
                 AbsoluteThickness[1.6], 
                 RGBColor[
                 0.587148, 0.40736066666666665`, 0.09470066666666668]]}], {0.,
             0.}, Automatic, 
            Scaled[0.035]], {{{0.7070916807308983, 0.7447735191637629}}, {{
           0.6737279056937557, 0.7369337979094077}}, {{0.8191669135662365, 
           0.7787456445993028}}, {{1.2784452526536885`, 
           1.2778745644599303`}}, {{1.003898401682255, 1.136759581881533}}, {{
           1.1718851850538285`, 0.8440766550522648}}, {{1.0196076044407025`, 
           0.880662020905923}}, {{1.2178032133786816`, 
           0.6454703832752613}}, {{0.9967472162869565, 
           1.0270034843205573`}}, {{0.6688365479666656, 
           0.6454703832752613}}}]}}, {{
          Directive[
           PointSize[0.009166666666666668], 
           AbsoluteThickness[1.6], 
           RGBColor[0.5789446666666667, 0.671186, 0.806532]]}, {
          Directive[
           PointSize[0.009166666666666668], 
           AbsoluteThickness[1.6], 
           RGBColor[0.9204813333333334, 0.740694, 0.428034]]}, {
          Directive[
           PointSize[0.009166666666666668], 
           AbsoluteThickness[1.6], 
           RGBColor[
           0.24561133333333335`, 0.3378526666666667, 0.4731986666666667]]}, {
          Directive[
           PointSize[0.009166666666666668], 
           AbsoluteThickness[1.6], 
           RGBColor[
           0.587148, 0.40736066666666665`, 
            0.09470066666666668]]}, {}, {}, {}, {}, {}, {}, {}, {}, {}, {}, \
{}, {}, {}}, {{
          Directive[
           PointSize[0.009166666666666668], 
           AbsoluteThickness[1.6], 
           RGBColor[0.5789446666666667, 0.671186, 0.806532]]}, {
          Directive[
           PointSize[0.009166666666666668], 
           AbsoluteThickness[1.6], 
           RGBColor[0.9204813333333334, 0.740694, 0.428034]]}, {
          Directive[
           PointSize[0.009166666666666668], 
           AbsoluteThickness[1.6], 
           RGBColor[
           0.24561133333333335`, 0.3378526666666667, 0.4731986666666667]]}, {
          Directive[
           PointSize[0.009166666666666668], 
           AbsoluteThickness[1.6], 
           RGBColor[
           0.587148, 0.40736066666666665`, 
            0.09470066666666668]]}, {}, {}, {}, {}, {}, {}, {}, {}, {}, {}, \
{}, {}, {}}}, {{}, {}}}}, {
     DisplayFunction -> Identity, Ticks -> {Automatic, Automatic}, 
      AxesOrigin -> {0, 0}, FrameTicks -> {{Automatic, 
         Charting`ScaledFrameTicks[{Identity, Identity}]}, {Automatic, 
         Charting`ScaledFrameTicks[{Identity, Identity}]}}, 
      GridLines -> {None, None}, DisplayFunction -> Identity, 
      PlotRangePadding -> {{0, 0}, {0, 0}}, PlotRangeClipping -> True, 
      ImagePadding -> All, DisplayFunction -> Identity, AspectRatio -> 1, 
      Axes -> {True, True}, AxesLabel -> {None, None}, AxesOrigin -> {0, 0}, 
      DisplayFunction :> Identity, Frame -> {{True, False}, {True, False}}, 
      FrameLabel -> {{
         Style["Measured Fractional Activity", FontFamily -> "Times", 13], 
         None}, {
         Style["Predicted Fractional Activity", FontFamily -> "Times", 13], 
         None}}, FrameTicks -> {{Automatic, Automatic}, {
        Automatic, Automatic}}, FrameTicksStyle -> 12, 
      GridLines -> {None, None}, GridLinesStyle -> Directive[
        GrayLevel[0.5, 0.4]], ImageSize -> 250, 
      Method -> {
       "DefaultBoundaryStyle" -> Automatic, 
        "DefaultGraphicsInteraction" -> {
         "Version" -> 1.2, "TrackMousePosition" -> {True, False}, 
          "Effects" -> {
           "Highlight" -> {"ratio" -> 2}, "HighlightPoint" -> {"ratio" -> 2}, 
            "Droplines" -> {
             "freeformCursorMode" -> True, 
              "placement" -> {"x" -> "All", "y" -> "None"}}}}, 
        "DefaultMeshStyle" -> AbsolutePointSize[6], "ScalingFunctions" -> 
        None, "CoordinatesToolOptions" -> {"DisplayFunction" -> ({
            (Identity[#]& )[
             Part[#, 1]], 
            (Identity[#]& )[
             Part[#, 2]]}& ), "CopiedValueFunction" -> ({
            (Identity[#]& )[
             Part[#, 1]], 
            (Identity[#]& )[
             Part[#, 2]]}& )}}, PlotRange -> {{0, 1.51}, {0, 1.51}}, 
      PlotRangeClipping -> True, 
      PlotRangePadding -> {{Automatic, Automatic}, {Automatic, Automatic}}, 
      Ticks -> {Automatic, Automatic}}], 
    Placed[
     Unevaluated[
      PointLegend[{
        RGBColor[
        0.24561133333333335`, 0.3378526666666667, 0.4731986666666667], 
        RGBColor[0.5789446666666667, 0.671186, 0.806532], 
        RGBColor[0.587148, 0.40736066666666665`, 0.09470066666666668], 
        RGBColor[0.9204813333333334, 0.740694, 0.428034]}, {
        Style["Distinct epitopes (2 Abs)", FontFamily -> "Times", 11], 
        Style["Distinct epitopes (3 Abs)", FontFamily -> "Times", 11], 
        Style["Overlapping epitopes (2 Abs)", FontFamily -> "Times", 11], 
        Style["Overlapping epitopes (3 Abs)", FontFamily -> "Times", 11]}, 
       Joined -> {False, False, False, False}, LabelStyle -> {}, 
       LegendFunction -> $CellContext`frameOpaque, LegendLayout -> "Column", 
       LegendMargins -> {{3, 2}, {2, 3}}, LegendMarkers -> {
         Graphics[{
           EdgeForm[{
             Thickness[Medium], 
             GrayLevel[0]}], {
            GrayLevel[0], 
            Thickness[Tiny], 
            Circle[{0, 0}, 0.1]}, 
           Disk[{0, 0}, 0.1]}], 0.03}, LegendMarkerSize -> 8, 
       Spacings -> {0.2, 0.1}]], 
     Scaled[{{0.38, 0.86}, {0.5, 0.5}}], Identity]]& ],
  AutoDelete->True,
  Editable->True,
  SelectWithContents->False,
  Selectable->True]], "Output",
 CellChangeTimes->{
  3.778262434527768*^9, 3.7782632345514174`*^9, 3.7782637611938677`*^9, 
   3.778263818767341*^9, 3.778287139211049*^9, 3.778291536290923*^9, 
   3.7783450274073877`*^9, 3.779026971230463*^9, 3.779413061585904*^9, 
   3.7794869940401073`*^9, 3.7794935778520117`*^9, 3.7794967677995934`*^9, 
   3.77950475576156*^9, 3.7795054518855333`*^9, 3.7795063074485474`*^9, 
   3.7795064246510315`*^9, 3.779506898150614*^9, {3.7795070123906713`*^9, 
   3.779507033489286*^9}, 3.7795074871331263`*^9, 3.779938554787075*^9, 
   3.780537654675618*^9, 3.780538246718853*^9, 3.7877558598406577`*^9, 
   3.788097562574815*^9, 3.7881146110644445`*^9, 3.7881149796838193`*^9, 
   3.7895157919020705`*^9, 3.789517060572197*^9, 3.789683831346377*^9},
 CellLabel->
  "Out[501]=",ExpressionUUID->"85bf359a-346a-4b1a-9d86-e5937e01737e"]
}, Open  ]]
}, Closed]],

Cell[CellGroupData[{

Cell["Continuum Binding Model", "Subsubsection",
 CellChangeTimes->{{3.7879436812907257`*^9, 
  3.7879436835947843`*^9}},ExpressionUUID->"49ff3660-c78e-4b0e-8ce2-\
6024d5a09f6c"],

Cell[BoxData[
 RowBox[{
  RowBox[{"(*", " ", 
   RowBox[{
    RowBox[{
    "The", " ", "fraction", " ", "of", " ", "binding", " ", "inhibition", " ",
      "from", " ", "antibody", " ", "1", " ", "and", " ", "antibody", " ", 
     "2"}], ",", " ", 
    RowBox[{
     RowBox[{
     "computed", " ", "from", " ", "the", " ", "Koefoed", " ", "2011", " ", 
      "Figure", " ", "3", "A", " ", "blocking", " ", 
      RowBox[{"data", ".", " ", "The"}], " ", "average", " ", "value", " ", 
      RowBox[{"(", 
       RowBox[{
       "when", " ", "either", " ", "antibody", " ", "is", " ", "used", " ", 
        "as", " ", "the", " ", "blocking", " ", "antibody"}], ")"}], " ", 
      "is", " ", "given", " ", "as", " ", "a", " ", "fraction", " ", "f"}], 
     "\[Element]", 
     RowBox[{
      RowBox[{
       RowBox[{"[", 
        RowBox[{"0", ",", "1"}], "]"}], ".", " ", "Note"}], " ", "that", " ", 
      "the", " ", "value", " ", "reported", " ", "in", " ", "Koefoed", " ", 
      "2011", " ", "Figure", " ", "3", "A", " ", "is", " ", "the", " ", 
      "blocking", " ", "percentage"}]}], ",", " ", 
    RowBox[{
     RowBox[{"whereas", " ", "here", " ", "we", " ", "compute", " ", "1"}], 
     "-", 
     RowBox[{"(", 
      RowBox[{"blocking", " ", "percentage"}], ")"}]}]}], " ", "*)"}], 
  "\[IndentingNewLine]", 
  RowBox[{
   RowBox[{
    RowBox[{"f", "[", 
     RowBox[{"antibody1_", ",", "antibody2_"}], "]"}], ":=", 
    RowBox[{"1", "-", 
     RowBox[{"Clip", "[", 
      RowBox[{
       RowBox[{
        RowBox[{"Mean", "[", 
         RowBox[{"{", 
          RowBox[{
           RowBox[{"blocking", "[", 
            RowBox[{"antibody1", ",", "antibody2"}], "]"}], ",", 
           RowBox[{"blocking", "[", 
            RowBox[{"antibody2", ",", "antibody1"}], "]"}]}], "}"}], "]"}], 
        "/", "100"}], ",", 
       RowBox[{"{", 
        RowBox[{"0", ",", "1"}], "}"}]}], "]"}]}]}], "\[IndentingNewLine]", 
   RowBox[{
    RowBox[{"f", "[", 
     RowBox[{"antibody1_", ",", "antibody2_", ",", "antibody3_"}], "]"}], ":=", 
    RowBox[{
     RowBox[{"f", "[", 
      RowBox[{"antibody1", ",", "antibody2"}], "]"}], 
     RowBox[{"f", "[", 
      RowBox[{"antibody2", ",", "antibody3"}], "]"}], 
     RowBox[{"f", "[", 
      RowBox[{"antibody3", ",", "antibody1"}], "]"}]}]}]}]}]], "Input",
 CellChangeTimes->{{3.787752130654978*^9, 3.7877521423021564`*^9}, {
  3.7877522207918015`*^9, 3.787752323063566*^9}, {3.7877523618381534`*^9, 
  3.787752379811224*^9}, {3.787752534473486*^9, 3.787752622659438*^9}, {
  3.787753742850319*^9, 3.7877537661795835`*^9}},
 CellLabel->
  "In[502]:=",ExpressionUUID->"d48b2292-3290-497d-b0f9-27f8d35c34ca"],

Cell[BoxData[
 RowBox[{
  RowBox[{"(*", " ", 
   RowBox[{
    RowBox[{
    "The", " ", "continuum", " ", "model", " ", "that", " ", "spans", " ", 
     "the", " ", "independent", " ", "and", " ", "competitive", " ", 
     "binding", " ", "model", " ", "as", " ", "edge", " ", 
     RowBox[{"cases", ".", " ", "The"}], " ", "Boltzmann", " ", "weight", " ",
      "of", " ", "each", " ", "state", " ", "with", " ", "multiple", " ", 
     "bound", " ", "antibodies", " ", "is", " ", "penalized", " ", "by", " ", 
     "all", " ", "pairwise", " ", "blocking", " ", "factors", " ", 
     RowBox[{
      RowBox[{"(", 
       RowBox[{
       "inferred", " ", "from", " ", "Koefoed", " ", "2011", " ", "Figure", 
        " ", "3", "A"}], ")"}], ".", " ", "For"}], " ", "example"}], ",", " ", 
    RowBox[{"the", " ", "state", " ", "where", " ", 
     SubscriptBox["Ab", "1"], " ", "and", " ", 
     SubscriptBox["Ab", "2"], " ", "are", " ", "simultaneously", " ", "bound",
      " ", "is", " ", "diminished", " ", "by", " ", "a", " ", "factor", " ", 
     "of", " ", "0.015", " ", "because", " ", "these", " ", "two", " ", 
     "antibodies", " ", "compete", " ", "for", " ", "the", " ", "same", " ", 
     "epitope"}], ",", " ", 
    RowBox[{
    "thereby", " ", "showing", " ", "essentially", " ", "the", " ", "same", 
     " ", "behavior", " ", "as", " ", "the", " ", "competitive", " ", 
     "binding", " ", 
     RowBox[{"model", ".", " ", "As"}], " ", "another", " ", "example"}], ",",
     " ", 
    RowBox[{"antibodies", " ", "1"}], ",", " ", "4", ",", " ", 
    RowBox[{
    "and", " ", "10", " ", "all", " ", "bind", " ", "to", " ", "independent", 
     " ", 
     RowBox[{"epitopes", ".", " ", "The"}], " ", "simultaneous", " ", 
     "binding", " ", "of", " ", 
     SubscriptBox["Ab", "1"], " ", "and", " ", 
     SubscriptBox["Ab", "4"], " ", 
     RowBox[{"(", 
      RowBox[{
      "diminished", " ", "by", " ", "a", " ", "factor", " ", "of", " ", 
       "0.98"}], ")"}]}], ",", " ", 
    RowBox[{
     SubscriptBox["Ab", "1"], " ", "and", " ", 
     SubscriptBox["Ab", "10"], " ", 
     RowBox[{"(", 
      RowBox[{
       RowBox[{
       "diminished", " ", "by", " ", "a", " ", "factor", " ", "of", " ", 
        "1.00"}], ",", " ", 
       RowBox[{"which", " ", "indicates", " ", "no", " ", "diminishment"}]}], 
      ")"}]}], ",", " ", 
    RowBox[{"or", " ", 
     SubscriptBox["Ab", "4"], " ", "and", " ", 
     SubscriptBox["Ab", "10"], " ", 
     RowBox[{"(", 
      RowBox[{
      "diminished", " ", "by", " ", "a", " ", "factor", " ", "of", " ", 
       "0.995"}], ")"}], " ", "all", " ", "show", " ", "essentially", " ", 
     "the", " ", "same", " ", "behavior", " ", "as", " ", "the", " ", 
     "independent", " ", "binding", " ", 
     RowBox[{"model", ".", " ", "The"}], " ", "simultaneous", " ", "binding", 
     " ", "of", " ", "the", " ", "three", " ", "antibodies", " ", 
     SubscriptBox["Ab", "1"]}], ",", " ", 
    SubscriptBox["Ab", "4"], ",", " ", 
    RowBox[{
     RowBox[{"and", " ", 
      SubscriptBox["Ab", "10"], " ", "is", " ", "dimished", " ", "by", " ", 
      "the", " ", "product", " ", "of", " ", "their", " ", "pairwise", " ", 
      "factors", " ", 
      RowBox[{"0.98", "\[CenterDot]", "1.00", "\[CenterDot]", "0.995"}]}], 
     "=", "0.975"}]}], " ", "*)"}], "\[IndentingNewLine]", 
  RowBox[{
   RowBox[{"Clear", "[", "modelAbMixtureContinuum", "]"}], 
   "\[IndentingNewLine]", 
   RowBox[{
    RowBox[{"modelAbMixtureContinuum", "[", 
     RowBox[{"antibodies_List", ",", 
      RowBox[{"\[Alpha]_:", "\[Alpha]A431NS"}], ",", 
      RowBox[{"fitParameters_:", "parametersA431NS"}]}], "]"}], ":=", 
    "\[IndentingNewLine]", 
    RowBox[{"Module", "[", 
     RowBox[{
      RowBox[{"{", 
       RowBox[{"replaceParameters", ",", "numerator", ",", "denominator"}], 
       "}"}], ",", "\[IndentingNewLine]", 
      RowBox[{
       RowBox[{"replaceParameters", "=", 
        RowBox[{"Join", "@@", 
         RowBox[{"MapIndexed", "[", 
          RowBox[{
           RowBox[{
            RowBox[{"{", 
             RowBox[{
              RowBox[{
               RowBox[{"KD", "[", 
                RowBox[{"First", "@", "#2"}], "]"}], "\[Rule]", 
               RowBox[{"#1", "[", 
                RowBox[{"[", "1", "]"}], "]"}]}], ",", 
              RowBox[{
               RowBox[{"\[Alpha]", "[", 
                RowBox[{"First", "@", "#2"}], "]"}], "\[Rule]", 
               RowBox[{"#1", "[", 
                RowBox[{"[", "2", "]"}], "]"}]}]}], "}"}], "&"}], ",", 
           RowBox[{
            RowBox[{"{", 
             RowBox[{
              SuperscriptBox["E", "KDlog"], ",", "\[Alpha]A431NS"}], "}"}], "/.", 
            RowBox[{"fitParameters", "/@", "antibodies"}]}]}], "]"}]}]}], ";",
        "\[IndentingNewLine]", 
       RowBox[{
        RowBox[{
         RowBox[{"100", 
          RowBox[{"If", "[", 
           RowBox[{
            RowBox[{
             RowBox[{"Length", "@", "antibodies"}], "\[Equal]", "2"}], ",", 
            "\[IndentingNewLine]", 
            RowBox[{"(*", " ", 
             RowBox[{"2", "-", 
              RowBox[{"Ab", " ", "mixtures"}]}], " ", "*)"}], 
            "\[IndentingNewLine]", 
            RowBox[{
             RowBox[{"numerator", "=", 
              RowBox[{"1", "+", 
               RowBox[{
                RowBox[{"\[Alpha]", "[", "1", "]"}], 
                FractionBox["c", 
                 RowBox[{"KD", "[", "1", "]"}]]}], "+", 
               RowBox[{
                RowBox[{"\[Alpha]", "[", "2", "]"}], 
                FractionBox["c", 
                 RowBox[{"KD", "[", "2", "]"}]]}], "+", 
               RowBox[{
                RowBox[{"f", "[", 
                 RowBox[{
                  RowBox[{"antibodies", "[", 
                   RowBox[{"[", "1", "]"}], "]"}], ",", 
                  RowBox[{"antibodies", "[", 
                   RowBox[{"[", "2", "]"}], "]"}]}], "]"}], " ", 
                RowBox[{"\[Alpha]Eff", "[", 
                 RowBox[{"antibodies", "[", 
                  RowBox[{"[", "1", "]"}], "]"}], "]"}], " ", 
                RowBox[{"\[Alpha]Eff", "[", 
                 RowBox[{"antibodies", "[", 
                  RowBox[{"[", "2", "]"}], "]"}], "]"}], 
                FractionBox["c", 
                 RowBox[{"KD", "[", "1", "]"}]], 
                FractionBox["c", 
                 RowBox[{"KD", "[", "2", "]"}]]}]}]}], ";", 
             "\[IndentingNewLine]", 
             RowBox[{"denominator", "=", 
              RowBox[{"1", "+", 
               FractionBox["c", 
                RowBox[{"KD", "[", "1", "]"}]], "+", 
               FractionBox["c", 
                RowBox[{"KD", "[", "2", "]"}]], "+", 
               RowBox[{
                RowBox[{"f", "[", 
                 RowBox[{
                  RowBox[{"antibodies", "[", 
                   RowBox[{"[", "1", "]"}], "]"}], ",", 
                  RowBox[{"antibodies", "[", 
                   RowBox[{"[", "2", "]"}], "]"}]}], "]"}], 
                FractionBox["c", 
                 RowBox[{"KD", "[", "1", "]"}]], 
                FractionBox["c", 
                 RowBox[{"KD", "[", "2", "]"}]]}]}]}], ";", 
             "\[IndentingNewLine]", 
             FractionBox["numerator", "denominator"]}], ",", 
            "\[IndentingNewLine]", "\[IndentingNewLine]", 
            RowBox[{"(*", " ", 
             RowBox[{"3", "-", 
              RowBox[{"Ab", " ", "mixtures"}]}], " ", "*)"}], 
            "\[IndentingNewLine]", 
            RowBox[{
             RowBox[{"numerator", "=", 
              RowBox[{"1", "+", 
               RowBox[{
                RowBox[{"\[Alpha]", "[", "1", "]"}], 
                FractionBox["c", 
                 RowBox[{"KD", "[", "1", "]"}]]}], "+", 
               RowBox[{
                RowBox[{"\[Alpha]", "[", "2", "]"}], 
                FractionBox["c", 
                 RowBox[{"KD", "[", "2", "]"}]]}], "+", 
               RowBox[{
                RowBox[{"\[Alpha]", "[", "3", "]"}], 
                FractionBox["c", 
                 RowBox[{"KD", "[", "3", "]"}]]}], "+", "\[IndentingNewLine]", 
               RowBox[{
                RowBox[{"f", "[", 
                 RowBox[{
                  RowBox[{"antibodies", "[", 
                   RowBox[{"[", "1", "]"}], "]"}], ",", 
                  RowBox[{"antibodies", "[", 
                   RowBox[{"[", "2", "]"}], "]"}]}], "]"}], 
                RowBox[{"\[Alpha]Eff", "[", 
                 RowBox[{"antibodies", "[", 
                  RowBox[{"[", "1", "]"}], "]"}], "]"}], 
                RowBox[{"\[Alpha]Eff", "[", 
                 RowBox[{"antibodies", "[", 
                  RowBox[{"[", "2", "]"}], "]"}], "]"}], 
                FractionBox["c", 
                 RowBox[{"KD", "[", "1", "]"}]], 
                FractionBox["c", 
                 RowBox[{"KD", "[", "2", "]"}]]}], "+", "\[IndentingNewLine]", 
               RowBox[{
                RowBox[{"f", "[", 
                 RowBox[{
                  RowBox[{"antibodies", "[", 
                   RowBox[{"[", "2", "]"}], "]"}], ",", 
                  RowBox[{"antibodies", "[", 
                   RowBox[{"[", "3", "]"}], "]"}]}], "]"}], 
                RowBox[{"\[Alpha]Eff", "[", 
                 RowBox[{"antibodies", "[", 
                  RowBox[{"[", "2", "]"}], "]"}], "]"}], 
                RowBox[{"\[Alpha]Eff", "[", 
                 RowBox[{"antibodies", "[", 
                  RowBox[{"[", "3", "]"}], "]"}], "]"}], 
                FractionBox["c", 
                 RowBox[{"KD", "[", "2", "]"}]], 
                FractionBox["c", 
                 RowBox[{"KD", "[", "3", "]"}]]}], "+", "\[IndentingNewLine]", 
               RowBox[{
                RowBox[{"f", "[", 
                 RowBox[{
                  RowBox[{"antibodies", "[", 
                   RowBox[{"[", "3", "]"}], "]"}], ",", 
                  RowBox[{"antibodies", "[", 
                   RowBox[{"[", "1", "]"}], "]"}]}], "]"}], 
                RowBox[{"\[Alpha]Eff", "[", 
                 RowBox[{"antibodies", "[", 
                  RowBox[{"[", "3", "]"}], "]"}], "]"}], 
                RowBox[{"\[Alpha]Eff", "[", 
                 RowBox[{"antibodies", "[", 
                  RowBox[{"[", "1", "]"}], "]"}], "]"}], 
                FractionBox["c", 
                 RowBox[{"KD", "[", "3", "]"}]], 
                FractionBox["c", 
                 RowBox[{"KD", "[", "1", "]"}]]}], "+", "\[IndentingNewLine]", 
               RowBox[{
                RowBox[{"f", "[", 
                 RowBox[{
                  RowBox[{"antibodies", "[", 
                   RowBox[{"[", "1", "]"}], "]"}], ",", 
                  RowBox[{"antibodies", "[", 
                   RowBox[{"[", "2", "]"}], "]"}], ",", 
                  RowBox[{"antibodies", "[", 
                   RowBox[{"[", "3", "]"}], "]"}]}], "]"}], 
                RowBox[{"\[Alpha]Eff", "[", 
                 RowBox[{"antibodies", "[", 
                  RowBox[{"[", "1", "]"}], "]"}], "]"}], 
                RowBox[{"\[Alpha]Eff", "[", 
                 RowBox[{"antibodies", "[", 
                  RowBox[{"[", "2", "]"}], "]"}], "]"}], 
                RowBox[{"\[Alpha]Eff", "[", 
                 RowBox[{"antibodies", "[", 
                  RowBox[{"[", "3", "]"}], "]"}], "]"}], 
                FractionBox["c", 
                 RowBox[{"KD", "[", "1", "]"}]], 
                FractionBox["c", 
                 RowBox[{"KD", "[", "2", "]"}]], 
                FractionBox["c", 
                 RowBox[{"KD", "[", "3", "]"}]]}]}]}], ";", 
             "\[IndentingNewLine]", 
             RowBox[{"denominator", "=", 
              RowBox[{"1", "+", 
               FractionBox["c", 
                RowBox[{"KD", "[", "1", "]"}]], "+", 
               FractionBox["c", 
                RowBox[{"KD", "[", "2", "]"}]], "+", 
               FractionBox["c", 
                RowBox[{"KD", "[", "3", "]"}]], "+", "\[IndentingNewLine]", 
               RowBox[{
                RowBox[{"f", "[", 
                 RowBox[{
                  RowBox[{"antibodies", "[", 
                   RowBox[{"[", "1", "]"}], "]"}], ",", 
                  RowBox[{"antibodies", "[", 
                   RowBox[{"[", "2", "]"}], "]"}]}], "]"}], 
                FractionBox["c", 
                 RowBox[{"KD", "[", "1", "]"}]], 
                FractionBox["c", 
                 RowBox[{"KD", "[", "2", "]"}]]}], "+", "\[IndentingNewLine]", 
               RowBox[{
                RowBox[{"f", "[", 
                 RowBox[{
                  RowBox[{"antibodies", "[", 
                   RowBox[{"[", "2", "]"}], "]"}], ",", 
                  RowBox[{"antibodies", "[", 
                   RowBox[{"[", "3", "]"}], "]"}]}], "]"}], 
                FractionBox["c", 
                 RowBox[{"KD", "[", "2", "]"}]], 
                FractionBox["c", 
                 RowBox[{"KD", "[", "3", "]"}]]}], "+", "\[IndentingNewLine]", 
               RowBox[{
                RowBox[{"f", "[", 
                 RowBox[{
                  RowBox[{"antibodies", "[", 
                   RowBox[{"[", "3", "]"}], "]"}], ",", 
                  RowBox[{"antibodies", "[", 
                   RowBox[{"[", "1", "]"}], "]"}]}], "]"}], 
                FractionBox["c", 
                 RowBox[{"KD", "[", "3", "]"}]], 
                FractionBox["c", 
                 RowBox[{"KD", "[", "1", "]"}]]}], "+", "\[IndentingNewLine]", 
               RowBox[{
                RowBox[{"f", "[", 
                 RowBox[{
                  RowBox[{"antibodies", "[", 
                   RowBox[{"[", "1", "]"}], "]"}], ",", 
                  RowBox[{"antibodies", "[", 
                   RowBox[{"[", "2", "]"}], "]"}], ",", 
                  RowBox[{"antibodies", "[", 
                   RowBox[{"[", "3", "]"}], "]"}]}], "]"}], 
                FractionBox["c", 
                 RowBox[{"KD", "[", "1", "]"}]], 
                FractionBox["c", 
                 RowBox[{"KD", "[", "2", "]"}]], 
                FractionBox["c", 
                 RowBox[{"KD", "[", "3", "]"}]]}]}]}], ";", 
             "\[IndentingNewLine]", 
             FractionBox["numerator", "denominator"]}]}], 
           "\[IndentingNewLine]", "]"}]}], "/.", "replaceParameters"}], "/.", 
        RowBox[{"c", "\[Rule]", 
         FractionBox["2", 
          RowBox[{"Length", "@", "antibodies"}]]}]}]}]}], 
     "\[IndentingNewLine]", "]"}]}]}]}]], "Input",
 CellChangeTimes->{{3.771675803471176*^9, 3.771675845248898*^9}, {
   3.7716758924944906`*^9, 3.7716759870014906`*^9}, {3.7716760428438663`*^9, 
   3.7716760880044413`*^9}, {3.7716761338086433`*^9, 3.771676231780075*^9}, {
   3.7773168372097855`*^9, 3.7773169259928894`*^9}, {3.7773172910192585`*^9, 
   3.7773172935564375`*^9}, {3.7775121661463904`*^9, 3.777512298943926*^9}, {
   3.777512453163355*^9, 3.7775124851916213`*^9}, {3.778277111420992*^9, 
   3.7782771132864914`*^9}, {3.7877520879906454`*^9, 3.787752101891294*^9}, {
   3.787752387421134*^9, 3.787752523273289*^9}, {3.7877526374843802`*^9, 
   3.787752884803027*^9}, {3.7877529427417707`*^9, 3.7877529870110474`*^9}, {
   3.7877534696380053`*^9, 3.787753558351077*^9}, {3.7877535961267085`*^9, 
   3.787753725157325*^9}, {3.7877537745535297`*^9, 3.7877538596341095`*^9}, {
   3.787753954864385*^9, 3.787753975690382*^9}, {3.7877540255887947`*^9, 
   3.787754053046756*^9}, {3.7877541272789774`*^9, 3.7877541659252357`*^9}, 
   3.787755014979598*^9, {3.7877793315367575`*^9, 3.7877794598872333`*^9}},
 CellLabel->
  "In[504]:=",ExpressionUUID->"715ab7d0-2f9a-43f6-a1df-3ed247616746"]
}, Closed]]
}, Closed]],

Cell[CellGroupData[{

Cell["\<\
Categorizing which EGFR Ab Pairs bind to Independent or Overlapping Epitopes\
\>", "Subsection",
 CellChangeTimes->{{3.777402128104821*^9, 3.7774021587388*^9}, {
  3.7794877874383645`*^9, 
  3.779487787887162*^9}},ExpressionUUID->"157f995f-0ee9-4ed5-8eb5-\
a50f3c2d55db"],

Cell[CellGroupData[{

Cell["SPR Blocking Data", "Subsubsection",
 CellChangeTimes->{{3.775573640004841*^9, 3.7755736436973352`*^9}, {
  3.777402143145688*^9, 
  3.777402143650797*^9}},ExpressionUUID->"c7ba125d-5c07-4efa-af3d-\
c8c2d8cd3f56"],

Cell[TextData[{
 "Data from Figure 3A of ",
 ButtonBox["Koefoed 2011",
  BaseStyle->"Hyperlink",
  ButtonData->{
    URL["https://doi.org/10.4161/mabs.3.6.17955"], None},
  ButtonNote->"https://doi.org/10.4161/mabs.3.6.17955"]
}], "Text",
 CellChangeTimes->{{3.7755739172955337`*^9, 
  3.775573953944399*^9}},ExpressionUUID->"3e75186b-61be-451d-af08-\
c2f3388fd6d5"],

Cell[BoxData[
 RowBox[{
  RowBox[{"(*", " ", 
   RowBox[{
    RowBox[{
     RowBox[{
     "Second", " ", "index", " ", "is", " ", "the", " ", "blocking", " ", 
      "mAb", " ", "already", " ", "present"}], ";", " ", 
     RowBox[{
      RowBox[{
      "first", " ", "index", " ", "is", " ", "the", " ", "test", " ", "mAb", 
       " ", "that", " ", "comes", " ", "in", " ", "and", " ", "attempts", " ",
        "to", " ", 
       RowBox[{"bind", ".", " ", "The"}], " ", "resulting", " ", "number", 
       " ", "gives", " ", "the", " ", "%", " ", "inhibition", " ", "of", " ", 
       "binding", " ", "from", " ", "0"}], "-", 
      RowBox[{"100", 
       RowBox[{"%", ".", " ", "100"}], "%", " ", "means", " ", "complete", 
       " ", "inhibition", " ", "of", " ", 
       RowBox[{"binding", ".", " ", "The"}], " ", "competition", " ", "of", 
       " ", "the", " ", "antibodies", " ", "are", " ", "performed", " ", "in",
        " ", "both", " ", "directions"}]}]}], ",", " ", 
    RowBox[{
    "meaning", " ", "saturation", " ", "with", " ", "antibody", " ", "A", " ",
      "then", " ", "test", " ", "binding", " ", "of", " ", "B", " ", "or", 
     " ", "in", " ", "the", " ", "other", " ", "direction", " ", "saturation",
      " ", "with", " ", "antibody", " ", "B", " ", "then", " ", "test", " ", 
     "binding", " ", "of", " ", 
     RowBox[{"A", ".", " ", "It"}], " ", "was", " ", "hypothesized", " ", 
     "by", " ", "the", " ", "original", " ", "authors", " ", "that", " ", 
     "these", " ", "two", " ", "experiments", " ", "may", " ", "not", " ", 
     "give", " ", "similar", " ", "results", " ", "due", " ", "to", " ", 
     "allosteric", " ", "changes", " ", "in", " ", "the", " ", "protein", " ",
      "upon", " ", "binding"}], ",", " ", 
    RowBox[{
    "but", " ", "in", " ", "this", " ", "work", " ", "we", " ", "use", " ", 
     "the", " ", "average", " ", "of", " ", "the", " ", "two", " ", 
     "measurements", " ", "where", " ", "the", " ", 
     RowBox[{"test", "/", "blocking"}], " ", "mAbs", " ", "are", " ", 
     "interchanged"}]}], " ", "*)"}], "\[IndentingNewLine]", 
  RowBox[{
   RowBox[{
    RowBox[{"mAbs", "=", 
     RowBox[{"{", 
      RowBox[{
      "\"\<1284\>\"", ",", "\"\<1347\>\"", ",", "\"\<1260\>\"", ",", 
       "\"\<1261\>\"", ",", "\"\<1030\>\"", ",", "\"\<1277\>\"", ",", 
       "\"\<992\>\"", ",", "\"\<cetuximab\>\"", ",", "\"\<panitumumab\>\"", 
       ",", "\"\<1024\>\"", ",", "\"\<1320\>\"", ",", "\"\<1565\>\""}], 
      "}"}]}], ";"}], "\n", 
   RowBox[{"Clear", "[", "blocking", "]"}], "\[IndentingNewLine]", 
   RowBox[{"Do", "[", 
    RowBox[{
     RowBox[{
      RowBox[{"Evaluate", "[", 
       RowBox[{"blocking", "[", 
        RowBox[{
         RowBox[{"mAbs", "[", 
          RowBox[{"[", "j", "]"}], "]"}], ",", 
         RowBox[{"mAbs", "[", 
          RowBox[{"[", "k", "]"}], "]"}]}], "]"}], "]"}], "=", 
      RowBox[{
       RowBox[{"{", 
        RowBox[{
         RowBox[{"{", 
          RowBox[{"98", ",", "62", ",", "79", ",", "4", ",", 
           RowBox[{"-", "5"}], ",", 
           RowBox[{"-", "3"}], ",", "6", ",", 
           RowBox[{"-", "2"}], ",", 
           RowBox[{"-", "2"}], ",", "0", ",", 
           RowBox[{"-", "1"}], ",", "2"}], "}"}], ",", 
         RowBox[{"{", 
          RowBox[{"61", ",", "70", ",", "41", ",", 
           RowBox[{"-", "23"}], ",", 
           RowBox[{"-", "2"}], ",", "6", ",", "7", ",", 
           RowBox[{"-", "4"}], ",", 
           RowBox[{"-", "5"}], ",", "4", ",", "2", ",", "6"}], "}"}], ",", 
         RowBox[{"{", 
          RowBox[{
          "67", ",", "46", ",", "88", ",", "97", ",", "18", ",", "25", ",", 
           RowBox[{"-", "10"}], ",", "8", ",", "31", ",", "33", ",", "26", 
           ",", "0"}], "}"}], ",", 
         RowBox[{"{", 
          RowBox[{
           RowBox[{"-", "8"}], ",", "4", ",", "75", ",", "95", ",", 
           RowBox[{"-", "6"}], ",", 
           RowBox[{"-", "19"}], ",", "14", ",", 
           RowBox[{"-", "2"}], ",", 
           RowBox[{"-", "21"}], ",", 
           RowBox[{"-", "24"}], ",", 
           RowBox[{"-", "18"}], ",", "2"}], "}"}], ",", 
         RowBox[{"{", 
          RowBox[{
          "32", ",", "6", ",", "16", ",", "8", ",", "89", ",", "103", ",", 
           RowBox[{"-", "3"}], ",", 
           RowBox[{"-", "1"}], ",", "17", ",", 
           RowBox[{"-", "1"}], ",", "4", ",", "0"}], "}"}], ",", 
         RowBox[{"{", 
          RowBox[{
          "9", ",", "17", ",", "4", ",", "10", ",", "73", ",", "73", ",", 
           "107", ",", "60", ",", "58", ",", "5", ",", "7", ",", 
           RowBox[{"-", "4"}]}], "}"}], ",", 
         RowBox[{"{", 
          RowBox[{"6", ",", "7", ",", 
           RowBox[{"-", "10"}], ",", 
           RowBox[{"-", "13"}], ",", 
           RowBox[{"-", "18"}], ",", "110", ",", "96", ",", "90", ",", "125", 
           ",", 
           RowBox[{"-", "55"}], ",", 
           RowBox[{"-", "38"}], ",", "1"}], "}"}], ",", 
         RowBox[{"{", 
          RowBox[{
          "6", ",", "3", ",", "0", ",", "3", ",", "1", ",", "101", ",", "92", 
           ",", "101", ",", "97", ",", "101", ",", "4", ",", "10"}], "}"}], 
         ",", 
         RowBox[{"{", 
          RowBox[{"5", ",", 
           RowBox[{"-", "6"}], ",", "1", ",", "8", ",", "8", ",", "99", ",", 
           "111", ",", "79", ",", "100", ",", "89", ",", "28", ",", "23"}], 
          "}"}], ",", 
         RowBox[{"{", 
          RowBox[{
           RowBox[{"-", "2"}], ",", "2", ",", "35", ",", 
           RowBox[{"-", "27"}], ",", "3", ",", 
           RowBox[{"-", "1"}], ",", 
           RowBox[{"-", "58"}], ",", "104", ",", "82", ",", "96", ",", "86", 
           ",", "101"}], "}"}], ",", 
         RowBox[{"{", 
          RowBox[{"5", ",", "5", ",", 
           RowBox[{"-", "4"}], ",", "4", ",", "0", ",", "0", ",", 
           RowBox[{"-", "27"}], ",", "2", ",", "14", ",", "93", ",", "97", 
           ",", "95"}], "}"}], ",", 
         RowBox[{"{", 
          RowBox[{
           RowBox[{"-", "12"}], ",", "4", ",", "1", ",", 
           RowBox[{"-", "3"}], ",", 
           RowBox[{"-", "3"}], ",", 
           RowBox[{"-", "2"}], ",", "3", ",", "10", ",", "45", ",", "99", ",",
            "102", ",", "101"}], "}"}]}], "}"}], "[", 
       RowBox[{"[", 
        RowBox[{"j", ",", "k"}], "]"}], "]"}]}], "\[IndentingNewLine]", ",", 
     RowBox[{"{", 
      RowBox[{"j", ",", "1", ",", 
       RowBox[{"Length", "@", "mAbs"}]}], "}"}], ",", 
     RowBox[{"{", 
      RowBox[{"k", ",", "1", ",", 
       RowBox[{"Length", "@", "mAbs"}]}], "}"}]}], "]"}]}]}]], "Input",
 CellChangeTimes->{{3.775573666410163*^9, 3.7755738323217664`*^9}, {
  3.7755744085237703`*^9, 3.7755744086883683`*^9}},
 CellLabel->
  "In[506]:=",ExpressionUUID->"17282ed6-bee2-4903-88d5-4644bd92f619"],

Cell[CellGroupData[{

Cell[BoxData[{
 RowBox[{
  RowBox[{"table", "=", 
   RowBox[{"Table", "[", 
    RowBox[{
     RowBox[{"Item", "[", 
      RowBox[{
       RowBox[{"blocking", "[", 
        RowBox[{
         RowBox[{"mAbs", "[", 
          RowBox[{"[", "j", "]"}], "]"}], ",", 
         RowBox[{"mAbs", "[", 
          RowBox[{"[", "k", "]"}], "]"}]}], "]"}], ",", 
       RowBox[{"Background", "\[Rule]", 
        RowBox[{"If", "[", 
         RowBox[{
          RowBox[{
           RowBox[{"blocking", "[", 
            RowBox[{
             RowBox[{"mAbs", "[", 
              RowBox[{"[", "j", "]"}], "]"}], ",", 
             RowBox[{"mAbs", "[", 
              RowBox[{"[", "k", "]"}], "]"}]}], "]"}], ">", "50"}], ",", 
          "Red", ",", "White"}], "]"}]}]}], "]"}], ",", 
     RowBox[{"{", 
      RowBox[{"j", ",", "1", ",", 
       RowBox[{"Length", "@", "mAbs"}]}], "}"}], ",", 
     RowBox[{"{", 
      RowBox[{"k", ",", "1", ",", 
       RowBox[{"Length", "@", "mAbs"}]}], "}"}]}], "]"}]}], ";"}], "\n", 
 RowBox[{
  RowBox[{"table", "=", 
   RowBox[{"Transpose", "@", 
    RowBox[{"Prepend", "[", 
     RowBox[{
      RowBox[{"Transpose", "@", 
       RowBox[{"PrependTo", "[", 
        RowBox[{"table", ",", 
         RowBox[{
          RowBox[{
           RowBox[{"Style", "[", 
            RowBox[{"#", ",", "Bold"}], "]"}], "&"}], "/@", "mAbs"}]}], 
        "]"}]}], ",", 
      RowBox[{"Prepend", "[", 
       RowBox[{
        RowBox[{
         RowBox[{
          RowBox[{"Style", "[", 
           RowBox[{"#", ",", "Bold"}], "]"}], "&"}], "/@", "mAbs"}], ",", 
        "\"\<\>\""}], "]"}]}], "]"}]}]}], ";"}], "\[IndentingNewLine]", 
 RowBox[{"table", "//", "Grid"}]}], "Input",
 CellChangeTimes->{{3.7755744411034813`*^9, 3.7755744646046333`*^9}, {
  3.7755745027030745`*^9, 3.7755745243993883`*^9}, {3.787755687149714*^9, 
  3.7877557514653406`*^9}, {3.7877557989491773`*^9, 3.7877558134505615`*^9}},
 CellLabel->
  "In[509]:=",ExpressionUUID->"96d70f2a-d30b-4ea2-b1a0-4010047f6b97"],

Cell[BoxData[
 TagBox[GridBox[{
    {"\<\"\"\>", 
     StyleBox["\<\"1284\"\>",
      StripOnInput->False,
      FontWeight->Bold], 
     StyleBox["\<\"1347\"\>",
      StripOnInput->False,
      FontWeight->Bold], 
     StyleBox["\<\"1260\"\>",
      StripOnInput->False,
      FontWeight->Bold], 
     StyleBox["\<\"1261\"\>",
      StripOnInput->False,
      FontWeight->Bold], 
     StyleBox["\<\"1030\"\>",
      StripOnInput->False,
      FontWeight->Bold], 
     StyleBox["\<\"1277\"\>",
      StripOnInput->False,
      FontWeight->Bold], 
     StyleBox["\<\"992\"\>",
      StripOnInput->False,
      FontWeight->Bold], 
     StyleBox["\<\"cetuximab\"\>",
      StripOnInput->False,
      FontWeight->Bold], 
     StyleBox["\<\"panitumumab\"\>",
      StripOnInput->False,
      FontWeight->Bold], 
     StyleBox["\<\"1024\"\>",
      StripOnInput->False,
      FontWeight->Bold], 
     StyleBox["\<\"1320\"\>",
      StripOnInput->False,
      FontWeight->Bold], 
     StyleBox["\<\"1565\"\>",
      StripOnInput->False,
      FontWeight->Bold]},
    {
     StyleBox["\<\"1284\"\>",
      StripOnInput->False,
      FontWeight->Bold], 
     ItemBox["98",
      Background->RGBColor[1, 0, 0],
      StripOnInput->False], 
     ItemBox["62",
      Background->RGBColor[1, 0, 0],
      StripOnInput->False], 
     ItemBox["79",
      Background->RGBColor[1, 0, 0],
      StripOnInput->False], 
     ItemBox["4",
      Background->GrayLevel[1],
      StripOnInput->False], 
     ItemBox[
      RowBox[{"-", "5"}],
      Background->GrayLevel[1],
      StripOnInput->False], 
     ItemBox[
      RowBox[{"-", "3"}],
      Background->GrayLevel[1],
      StripOnInput->False], 
     ItemBox["6",
      Background->GrayLevel[1],
      StripOnInput->False], 
     ItemBox[
      RowBox[{"-", "2"}],
      Background->GrayLevel[1],
      StripOnInput->False], 
     ItemBox[
      RowBox[{"-", "2"}],
      Background->GrayLevel[1],
      StripOnInput->False], 
     ItemBox["0",
      Background->GrayLevel[1],
      StripOnInput->False], 
     ItemBox[
      RowBox[{"-", "1"}],
      Background->GrayLevel[1],
      StripOnInput->False], 
     ItemBox["2",
      Background->GrayLevel[1],
      StripOnInput->False]},
    {
     StyleBox["\<\"1347\"\>",
      StripOnInput->False,
      FontWeight->Bold], 
     ItemBox["61",
      Background->RGBColor[1, 0, 0],
      StripOnInput->False], 
     ItemBox["70",
      Background->RGBColor[1, 0, 0],
      StripOnInput->False], 
     ItemBox["41",
      Background->GrayLevel[1],
      StripOnInput->False], 
     ItemBox[
      RowBox[{"-", "23"}],
      Background->GrayLevel[1],
      StripOnInput->False], 
     ItemBox[
      RowBox[{"-", "2"}],
      Background->GrayLevel[1],
      StripOnInput->False], 
     ItemBox["6",
      Background->GrayLevel[1],
      StripOnInput->False], 
     ItemBox["7",
      Background->GrayLevel[1],
      StripOnInput->False], 
     ItemBox[
      RowBox[{"-", "4"}],
      Background->GrayLevel[1],
      StripOnInput->False], 
     ItemBox[
      RowBox[{"-", "5"}],
      Background->GrayLevel[1],
      StripOnInput->False], 
     ItemBox["4",
      Background->GrayLevel[1],
      StripOnInput->False], 
     ItemBox["2",
      Background->GrayLevel[1],
      StripOnInput->False], 
     ItemBox["6",
      Background->GrayLevel[1],
      StripOnInput->False]},
    {
     StyleBox["\<\"1260\"\>",
      StripOnInput->False,
      FontWeight->Bold], 
     ItemBox["67",
      Background->RGBColor[1, 0, 0],
      StripOnInput->False], 
     ItemBox["46",
      Background->GrayLevel[1],
      StripOnInput->False], 
     ItemBox["88",
      Background->RGBColor[1, 0, 0],
      StripOnInput->False], 
     ItemBox["97",
      Background->RGBColor[1, 0, 0],
      StripOnInput->False], 
     ItemBox["18",
      Background->GrayLevel[1],
      StripOnInput->False], 
     ItemBox["25",
      Background->GrayLevel[1],
      StripOnInput->False], 
     ItemBox[
      RowBox[{"-", "10"}],
      Background->GrayLevel[1],
      StripOnInput->False], 
     ItemBox["8",
      Background->GrayLevel[1],
      StripOnInput->False], 
     ItemBox["31",
      Background->GrayLevel[1],
      StripOnInput->False], 
     ItemBox["33",
      Background->GrayLevel[1],
      StripOnInput->False], 
     ItemBox["26",
      Background->GrayLevel[1],
      StripOnInput->False], 
     ItemBox["0",
      Background->GrayLevel[1],
      StripOnInput->False]},
    {
     StyleBox["\<\"1261\"\>",
      StripOnInput->False,
      FontWeight->Bold], 
     ItemBox[
      RowBox[{"-", "8"}],
      Background->GrayLevel[1],
      StripOnInput->False], 
     ItemBox["4",
      Background->GrayLevel[1],
      StripOnInput->False], 
     ItemBox["75",
      Background->RGBColor[1, 0, 0],
      StripOnInput->False], 
     ItemBox["95",
      Background->RGBColor[1, 0, 0],
      StripOnInput->False], 
     ItemBox[
      RowBox[{"-", "6"}],
      Background->GrayLevel[1],
      StripOnInput->False], 
     ItemBox[
      RowBox[{"-", "19"}],
      Background->GrayLevel[1],
      StripOnInput->False], 
     ItemBox["14",
      Background->GrayLevel[1],
      StripOnInput->False], 
     ItemBox[
      RowBox[{"-", "2"}],
      Background->GrayLevel[1],
      StripOnInput->False], 
     ItemBox[
      RowBox[{"-", "21"}],
      Background->GrayLevel[1],
      StripOnInput->False], 
     ItemBox[
      RowBox[{"-", "24"}],
      Background->GrayLevel[1],
      StripOnInput->False], 
     ItemBox[
      RowBox[{"-", "18"}],
      Background->GrayLevel[1],
      StripOnInput->False], 
     ItemBox["2",
      Background->GrayLevel[1],
      StripOnInput->False]},
    {
     StyleBox["\<\"1030\"\>",
      StripOnInput->False,
      FontWeight->Bold], 
     ItemBox["32",
      Background->GrayLevel[1],
      StripOnInput->False], 
     ItemBox["6",
      Background->GrayLevel[1],
      StripOnInput->False], 
     ItemBox["16",
      Background->GrayLevel[1],
      StripOnInput->False], 
     ItemBox["8",
      Background->GrayLevel[1],
      StripOnInput->False], 
     ItemBox["89",
      Background->RGBColor[1, 0, 0],
      StripOnInput->False], 
     ItemBox["103",
      Background->RGBColor[1, 0, 0],
      StripOnInput->False], 
     ItemBox[
      RowBox[{"-", "3"}],
      Background->GrayLevel[1],
      StripOnInput->False], 
     ItemBox[
      RowBox[{"-", "1"}],
      Background->GrayLevel[1],
      StripOnInput->False], 
     ItemBox["17",
      Background->GrayLevel[1],
      StripOnInput->False], 
     ItemBox[
      RowBox[{"-", "1"}],
      Background->GrayLevel[1],
      StripOnInput->False], 
     ItemBox["4",
      Background->GrayLevel[1],
      StripOnInput->False], 
     ItemBox["0",
      Background->GrayLevel[1],
      StripOnInput->False]},
    {
     StyleBox["\<\"1277\"\>",
      StripOnInput->False,
      FontWeight->Bold], 
     ItemBox["9",
      Background->GrayLevel[1],
      StripOnInput->False], 
     ItemBox["17",
      Background->GrayLevel[1],
      StripOnInput->False], 
     ItemBox["4",
      Background->GrayLevel[1],
      StripOnInput->False], 
     ItemBox["10",
      Background->GrayLevel[1],
      StripOnInput->False], 
     ItemBox["73",
      Background->RGBColor[1, 0, 0],
      StripOnInput->False], 
     ItemBox["73",
      Background->RGBColor[1, 0, 0],
      StripOnInput->False], 
     ItemBox["107",
      Background->RGBColor[1, 0, 0],
      StripOnInput->False], 
     ItemBox["60",
      Background->RGBColor[1, 0, 0],
      StripOnInput->False], 
     ItemBox["58",
      Background->RGBColor[1, 0, 0],
      StripOnInput->False], 
     ItemBox["5",
      Background->GrayLevel[1],
      StripOnInput->False], 
     ItemBox["7",
      Background->GrayLevel[1],
      StripOnInput->False], 
     ItemBox[
      RowBox[{"-", "4"}],
      Background->GrayLevel[1],
      StripOnInput->False]},
    {
     StyleBox["\<\"992\"\>",
      StripOnInput->False,
      FontWeight->Bold], 
     ItemBox["6",
      Background->GrayLevel[1],
      StripOnInput->False], 
     ItemBox["7",
      Background->GrayLevel[1],
      StripOnInput->False], 
     ItemBox[
      RowBox[{"-", "10"}],
      Background->GrayLevel[1],
      StripOnInput->False], 
     ItemBox[
      RowBox[{"-", "13"}],
      Background->GrayLevel[1],
      StripOnInput->False], 
     ItemBox[
      RowBox[{"-", "18"}],
      Background->GrayLevel[1],
      StripOnInput->False], 
     ItemBox["110",
      Background->RGBColor[1, 0, 0],
      StripOnInput->False], 
     ItemBox["96",
      Background->RGBColor[1, 0, 0],
      StripOnInput->False], 
     ItemBox["90",
      Background->RGBColor[1, 0, 0],
      StripOnInput->False], 
     ItemBox["125",
      Background->RGBColor[1, 0, 0],
      StripOnInput->False], 
     ItemBox[
      RowBox[{"-", "55"}],
      Background->GrayLevel[1],
      StripOnInput->False], 
     ItemBox[
      RowBox[{"-", "38"}],
      Background->GrayLevel[1],
      StripOnInput->False], 
     ItemBox["1",
      Background->GrayLevel[1],
      StripOnInput->False]},
    {
     StyleBox["\<\"cetuximab\"\>",
      StripOnInput->False,
      FontWeight->Bold], 
     ItemBox["6",
      Background->GrayLevel[1],
      StripOnInput->False], 
     ItemBox["3",
      Background->GrayLevel[1],
      StripOnInput->False], 
     ItemBox["0",
      Background->GrayLevel[1],
      StripOnInput->False], 
     ItemBox["3",
      Background->GrayLevel[1],
      StripOnInput->False], 
     ItemBox["1",
      Background->GrayLevel[1],
      StripOnInput->False], 
     ItemBox["101",
      Background->RGBColor[1, 0, 0],
      StripOnInput->False], 
     ItemBox["92",
      Background->RGBColor[1, 0, 0],
      StripOnInput->False], 
     ItemBox["101",
      Background->RGBColor[1, 0, 0],
      StripOnInput->False], 
     ItemBox["97",
      Background->RGBColor[1, 0, 0],
      StripOnInput->False], 
     ItemBox["101",
      Background->RGBColor[1, 0, 0],
      StripOnInput->False], 
     ItemBox["4",
      Background->GrayLevel[1],
      StripOnInput->False], 
     ItemBox["10",
      Background->GrayLevel[1],
      StripOnInput->False]},
    {
     StyleBox["\<\"panitumumab\"\>",
      StripOnInput->False,
      FontWeight->Bold], 
     ItemBox["5",
      Background->GrayLevel[1],
      StripOnInput->False], 
     ItemBox[
      RowBox[{"-", "6"}],
      Background->GrayLevel[1],
      StripOnInput->False], 
     ItemBox["1",
      Background->GrayLevel[1],
      StripOnInput->False], 
     ItemBox["8",
      Background->GrayLevel[1],
      StripOnInput->False], 
     ItemBox["8",
      Background->GrayLevel[1],
      StripOnInput->False], 
     ItemBox["99",
      Background->RGBColor[1, 0, 0],
      StripOnInput->False], 
     ItemBox["111",
      Background->RGBColor[1, 0, 0],
      StripOnInput->False], 
     ItemBox["79",
      Background->RGBColor[1, 0, 0],
      StripOnInput->False], 
     ItemBox["100",
      Background->RGBColor[1, 0, 0],
      StripOnInput->False], 
     ItemBox["89",
      Background->RGBColor[1, 0, 0],
      StripOnInput->False], 
     ItemBox["28",
      Background->GrayLevel[1],
      StripOnInput->False], 
     ItemBox["23",
      Background->GrayLevel[1],
      StripOnInput->False]},
    {
     StyleBox["\<\"1024\"\>",
      StripOnInput->False,
      FontWeight->Bold], 
     ItemBox[
      RowBox[{"-", "2"}],
      Background->GrayLevel[1],
      StripOnInput->False], 
     ItemBox["2",
      Background->GrayLevel[1],
      StripOnInput->False], 
     ItemBox["35",
      Background->GrayLevel[1],
      StripOnInput->False], 
     ItemBox[
      RowBox[{"-", "27"}],
      Background->GrayLevel[1],
      StripOnInput->False], 
     ItemBox["3",
      Background->GrayLevel[1],
      StripOnInput->False], 
     ItemBox[
      RowBox[{"-", "1"}],
      Background->GrayLevel[1],
      StripOnInput->False], 
     ItemBox[
      RowBox[{"-", "58"}],
      Background->GrayLevel[1],
      StripOnInput->False], 
     ItemBox["104",
      Background->RGBColor[1, 0, 0],
      StripOnInput->False], 
     ItemBox["82",
      Background->RGBColor[1, 0, 0],
      StripOnInput->False], 
     ItemBox["96",
      Background->RGBColor[1, 0, 0],
      StripOnInput->False], 
     ItemBox["86",
      Background->RGBColor[1, 0, 0],
      StripOnInput->False], 
     ItemBox["101",
      Background->RGBColor[1, 0, 0],
      StripOnInput->False]},
    {
     StyleBox["\<\"1320\"\>",
      StripOnInput->False,
      FontWeight->Bold], 
     ItemBox["5",
      Background->GrayLevel[1],
      StripOnInput->False], 
     ItemBox["5",
      Background->GrayLevel[1],
      StripOnInput->False], 
     ItemBox[
      RowBox[{"-", "4"}],
      Background->GrayLevel[1],
      StripOnInput->False], 
     ItemBox["4",
      Background->GrayLevel[1],
      StripOnInput->False], 
     ItemBox["0",
      Background->GrayLevel[1],
      StripOnInput->False], 
     ItemBox["0",
      Background->GrayLevel[1],
      StripOnInput->False], 
     ItemBox[
      RowBox[{"-", "27"}],
      Background->GrayLevel[1],
      StripOnInput->False], 
     ItemBox["2",
      Background->GrayLevel[1],
      StripOnInput->False], 
     ItemBox["14",
      Background->GrayLevel[1],
      StripOnInput->False], 
     ItemBox["93",
      Background->RGBColor[1, 0, 0],
      StripOnInput->False], 
     ItemBox["97",
```
