## Supplementary material for "When two are better than one: Modeling the mechanisms of antibody mixtures": S2 File: S2 File.nb (part 6 of 6)

```
      Background->RGBColor[1, 0, 0],
      StripOnInput->False], 
     ItemBox["95",
      Background->RGBColor[1, 0, 0],
      StripOnInput->False]},
    {
     StyleBox["\<\"1565\"\>",
      StripOnInput->False,
      FontWeight->Bold], 
     ItemBox[
      RowBox[{"-", "12"}],
      Background->GrayLevel[1],
      StripOnInput->False], 
     ItemBox["4",
      Background->GrayLevel[1],
      StripOnInput->False], 
     ItemBox["1",
      Background->GrayLevel[1],
      StripOnInput->False], 
     ItemBox[
      RowBox[{"-", "3"}],
      Background->GrayLevel[1],
      StripOnInput->False], 
     ItemBox[
      RowBox[{"-", "3"}],
      Background->GrayLevel[1],
      StripOnInput->False], 
     ItemBox[
      RowBox[{"-", "2"}],
      Background->GrayLevel[1],
      StripOnInput->False], 
     ItemBox["3",
      Background->GrayLevel[1],
      StripOnInput->False], 
     ItemBox["10",
      Background->GrayLevel[1],
      StripOnInput->False], 
     ItemBox["45",
      Background->GrayLevel[1],
      StripOnInput->False], 
     ItemBox["99",
      Background->RGBColor[1, 0, 0],
      StripOnInput->False], 
     ItemBox["102",
      Background->RGBColor[1, 0, 0],
      StripOnInput->False], 
     ItemBox["101",
      Background->RGBColor[1, 0, 0],
      StripOnInput->False]}
   },
   AutoDelete->False,
   GridBoxItemSize->{"Columns" -> {{Automatic}}, "Rows" -> {{Automatic}}}],
  "Grid"]], "Output",
 CellChangeTimes->{
  3.7782624345796323`*^9, 3.7782632345826697`*^9, 3.778263761209456*^9, 
   3.778263818788247*^9, 3.778287139242257*^9, 3.7782915363268275`*^9, 
   3.778345027438635*^9, 3.779026971258387*^9, 3.779413061613827*^9, 
   3.779486994076969*^9, 3.779493577909895*^9, 3.779496767825483*^9, 
   3.7795047558064065`*^9, 3.7795054519314055`*^9, 3.7795063079422235`*^9, 
   3.779506424732816*^9, 3.779506898188551*^9, 3.7795074871770372`*^9, 
   3.7799385548169975`*^9, 3.7805376547214985`*^9, {3.7877558598965063`*^9, 
   3.7877558600271406`*^9}, 3.7880975626142745`*^9, 3.7881146111078963`*^9, 
   3.788114979789335*^9, 3.7895157919489417`*^9, 3.7895170606190557`*^9, 
   3.789683831410206*^9},
 CellLabel->
  "Out[511]=",ExpressionUUID->"1abbc749-5f7b-4920-8fc0-3da3be97d8aa"]
}, Open  ]]
}, Closed]],

Cell[CellGroupData[{

Cell["Predicting Ab Epitopes using the Model Predictions", "Subsubsection",
 CellChangeTimes->{{3.7774019791776237`*^9, 3.777401980395669*^9}, {
  3.7774021325269203`*^9, 
  3.7774021392349834`*^9}},ExpressionUUID->"55360f3e-a92e-4dc4-bfbc-\
8470bae14ca9"],

Cell[BoxData[
 RowBox[{
  RowBox[{"(*", " ", 
   RowBox[{
   "The", " ", "standard", " ", "error", " ", "of", " ", "the", " ", "mean", 
    " ", 
    RowBox[{"(", "SEM", ")"}], " ", "of", " ", "the", " ", "activity", " ", 
    "data", " ", "from", " ", 
    ButtonBox[
     RowBox[{"Koefoed", " ", "2011"}],
     BaseStyle->"Hyperlink",
     ButtonData->{
       URL["http://www.tandfonline.com/doi/abs/10.4161/mabs.3.6.17955"], None},
     ButtonNote->"http://www.tandfonline.com/doi/abs/10.4161/mabs.3.6.17955"],
     " ", "was", " ", "determined", " ", "by", " ", "digitizing", " ", 
    "Figure", " ", "S1", " ", "and", " ", "averaging", " ", "the", " ", 
    "error", " ", 
    RowBox[{"bars", ".", " ", "The"}], " ", "result", " ", "was", " ", "an", 
    " ", "SEM", " ", "of", " ", "0.04"}], " ", "*)"}], "\[IndentingNewLine]", 
  RowBox[{
   RowBox[{
    RowBox[{"\[Sigma]Laursen", "=", "0.04"}], ";"}], "\[IndentingNewLine]", 
   RowBox[{
    RowBox[{
     RowBox[{"predictDistinctOverlapping", "[", 
      RowBox[{"index1_", ",", "index2_"}], "]"}], ":=", 
     RowBox[{"Module", "[", 
      RowBox[{
       RowBox[{"{", 
        RowBox[{
         RowBox[{"distinguish", "=", 
          RowBox[{"4", "\[Sigma]Laursen"}]}], ",", "predOverlapping", ",", 
         "predDistinct", ",", "measurement"}], "}"}], ",", 
       "\[IndentingNewLine]", 
       RowBox[{
        RowBox[{"predOverlapping", "=", 
         RowBox[{
          RowBox[{
           RowBox[{"Times", "@@", 
            RowBox[{"(", 
             RowBox[{
              RowBox[{
               RowBox[{"1", "+", 
                RowBox[{"Total", "[", "#", "]"}]}], "&"}], "/@", 
              RowBox[{"Map", "[", 
               RowBox[{
                RowBox[{
                 RowBox[{
                  RowBox[{"\[Alpha]A431NS", " ", 
                   FractionBox["c", 
                    SuperscriptBox["E", "KDlog"]]}], "/.", 
                  RowBox[{"parametersA431NS", "@", "#"}]}], "&"}], ",", 
                RowBox[{"List", "@", 
                 RowBox[{"{", 
                  RowBox[{
                   RowBox[{"antibodies", "[", 
                    RowBox[{"[", "index1", "]"}], "]"}], ",", 
                   RowBox[{"antibodies", "[", 
                    RowBox[{"[", "index2", "]"}], "]"}]}], "}"}]}], ",", 
                RowBox[{"{", "2", "}"}]}], "]"}]}], ")"}]}], "/", 
           RowBox[{"(", 
            RowBox[{"Times", "@@", 
             RowBox[{"(", 
              RowBox[{
               RowBox[{
                RowBox[{"1", "+", 
                 RowBox[{"Total", "[", "#", "]"}]}], "&"}], "/@", 
               RowBox[{"Map", "[", " ", 
                RowBox[{
                 RowBox[{
                  RowBox[{
                   FractionBox["c", 
                    SuperscriptBox["E", "KDlog"]], "/.", 
                   RowBox[{"parametersA431NS", "@", "#"}]}], "&"}], ",", 
                 RowBox[{"List", "@", 
                  RowBox[{"{", 
                   RowBox[{
                    RowBox[{"antibodies", "[", 
                    RowBox[{"[", "index1", "]"}], "]"}], ",", 
                    RowBox[{"antibodies", "[", 
                    RowBox[{"[", "index2", "]"}], "]"}]}], "}"}]}], ",", 
                 RowBox[{"{", "2", "}"}]}], "]"}]}], ")"}]}], ")"}]}], "/.", 
          RowBox[{"c", "\[Rule]", "1"}]}]}], ";", "\[IndentingNewLine]", 
        RowBox[{"predDistinct", "=", 
         RowBox[{
          RowBox[{
           RowBox[{"Times", "@@", 
            RowBox[{"(", 
             RowBox[{
              RowBox[{
               RowBox[{"1", "+", 
                RowBox[{"Total", "[", "#", "]"}]}], "&"}], "/@", 
              RowBox[{"Map", "[", 
               RowBox[{
                RowBox[{
                 RowBox[{
                  RowBox[{"\[Alpha]A431NS", " ", 
                   FractionBox["c", 
                    SuperscriptBox["E", "KDlog"]]}], "/.", 
                  RowBox[{"parametersA431NS", "@", "#"}]}], "&"}], ",", 
                RowBox[{"List", "/@", 
                 RowBox[{"{", 
                  RowBox[{
                   RowBox[{"antibodies", "[", 
                    RowBox[{"[", "index1", "]"}], "]"}], ",", 
                   RowBox[{"antibodies", "[", 
                    RowBox[{"[", "index2", "]"}], "]"}]}], "}"}]}], ",", 
                RowBox[{"{", "2", "}"}]}], "]"}]}], ")"}]}], "/", 
           RowBox[{"(", 
            RowBox[{"Times", "@@", 
             RowBox[{"(", 
              RowBox[{
               RowBox[{
                RowBox[{"1", "+", 
                 RowBox[{"Total", "[", "#", "]"}]}], "&"}], "/@", 
               RowBox[{"Map", "[", " ", 
                RowBox[{
                 RowBox[{
                  RowBox[{
                   FractionBox["c", 
                    SuperscriptBox["E", "KDlog"]], "/.", 
                   RowBox[{"parametersA431NS", "@", "#"}]}], "&"}], ",", 
                 RowBox[{"List", "/@", 
                  RowBox[{"{", 
                   RowBox[{
                    RowBox[{"antibodies", "[", 
                    RowBox[{"[", "index1", "]"}], "]"}], ",", 
                    RowBox[{"antibodies", "[", 
                    RowBox[{"[", "index2", "]"}], "]"}]}], "}"}]}], ",", 
                 RowBox[{"{", "2", "}"}]}], "]"}]}], ")"}]}], ")"}]}], "/.", 
          RowBox[{"c", "\[Rule]", "1"}]}]}], ";", "\[IndentingNewLine]", 
        RowBox[{"measurement", "=", 
         RowBox[{
          RowBox[{"activityA431NS", "[", 
           RowBox[{
            RowBox[{"antibodies", "[", 
             RowBox[{"[", "index1", "]"}], "]"}], ",", 
            RowBox[{"antibodies", "[", 
             RowBox[{"[", "index2", "]"}], "]"}]}], "]"}], "/", "100"}]}], 
        ";", "\[IndentingNewLine]", 
        RowBox[{"Which", "[", "\[IndentingNewLine]", 
         RowBox[{"(*", " ", 
          RowBox[{
           RowBox[{
           "If", " ", "the", " ", "two", " ", "model", " ", "predictions", 
            " ", "are", " ", "sufficiently", " ", "close", " ", "together", 
            " ", 
            RowBox[{"(", 
             RowBox[{
              RowBox[{"within", " ", "'"}], 
              RowBox[{"distinguish", "'"}], " ", "of", " ", "each", " ", 
              "other"}], ")"}]}], ",", " ", 
           RowBox[{
           "we", " ", "cannot", " ", "firmly", " ", "classify", " ", "which", 
            " ", "model", " ", "is", " ", "correct"}]}], " ", "*)"}], 
         "\[IndentingNewLine]", 
         RowBox[{
          RowBox[{
           RowBox[{
            RowBox[{"Abs", "[", 
             RowBox[{"predOverlapping", "-", "predDistinct"}], "]"}], "<", 
            "distinguish"}], "||", 
           RowBox[{
            RowBox[{"Abs", "[", 
             RowBox[{"measurement", "-", 
              FractionBox[
               RowBox[{"predOverlapping", "+", "predDistinct"}], "2"]}], 
             "]"}], "<", 
            FractionBox["distinguish", "4"]}]}], ",", "\[IndentingNewLine]", 
          "1", ",", "\[IndentingNewLine]", "\[IndentingNewLine]", 
          RowBox[{"(*", " ", 
           RowBox[{
            RowBox[{
            "If", " ", "the", " ", "experimental", " ", "measurement", " ", 
             "is", " ", "closer", " ", "to", " ", "the", " ", "overlapping", 
             " ", "epitopes", " ", "prediction", " ", "than", " ", "to", " ", 
             "the", " ", "distinct", " ", "epitopes", " ", "prediction"}], 
            ",", " ", 
            RowBox[{
            "classify", " ", "the", " ", "epitope", " ", "pair", " ", "as", 
             " ", "overlapping"}]}], " ", "*)"}], "\[IndentingNewLine]", 
          RowBox[{
           FractionBox[
            RowBox[{"predOverlapping", "-", "measurement"}], 
            RowBox[{"predOverlapping", "-", "predDistinct"}]], "<", 
           FractionBox["1", "2"]}], ",", "\[IndentingNewLine]", "2", ",", 
          "\[IndentingNewLine]", "\[IndentingNewLine]", 
          RowBox[{"(*", " ", 
           RowBox[{
            RowBox[{
            "If", " ", "the", " ", "experimental", " ", "measurement", " ", 
             "is", " ", "closer", " ", "to", " ", "the", " ", "distinct", " ",
              "epitopes", " ", "prediction", " ", "than", " ", "to", " ", 
             "the", " ", "overlapping", " ", "epitopes", " ", "prediction"}], 
            ",", " ", 
            RowBox[{
            "then", " ", "classify", " ", "the", " ", "epitope", " ", "pair", 
             " ", "as", " ", "distinct"}]}], " ", "*)"}], 
          "\[IndentingNewLine]", 
          RowBox[{
           FractionBox[
            RowBox[{"predOverlapping", "-", "measurement"}], 
            RowBox[{"predOverlapping", "-", "predDistinct"}]], ">", 
           FractionBox["1", "2"]}], ",", "\[IndentingNewLine]", "3"}], 
         "\[IndentingNewLine]", "]"}]}]}], "\[IndentingNewLine]", "]"}]}], 
    ";"}]}]}]], "Input",
 CellChangeTimes->{{3.7774020049013276`*^9, 3.7774021084429026`*^9}, {
  3.7782818330897985`*^9, 3.778281881712628*^9}},
 CellLabel->
  "In[512]:=",ExpressionUUID->"f6f7ea93-1f16-4091-957e-a7337187efc5"]
}, Closed]]
}, Closed]]
}, Closed]]
}, Closed]]
},
WindowSize->{1536, 781},
WindowMargins->{{-8, Automatic}, {Automatic, -8}},
Magnification->1,
FrontEndVersion->"12.0 for Microsoft Windows (64-bit) (April 8, 2019)",
StyleDefinitions->Notebook[{
   Cell[
    StyleData[StyleDefinitions -> "Default.nb"]], 
   Cell[
    StyleData["Notebook"], 
    InputAliases -> {
     "ll" -> "\[LessLess]", "gg" -> "\[GreaterGreater]", "ketp" -> StyleBox[
        RowBox[{"|", "\[Psi]", "\[RightAngleBracket]"}]], "ketx" -> StyleBox[
        RowBox[{"|", "\[Xi]", "\[RightAngleBracket]"}]], "brap" -> StyleBox[
        RowBox[{"\[LeftAngleBracket]", "\[Psi]", "|"}]], "brax" -> StyleBox[
        RowBox[{"\[LeftAngleBracket]", "\[Xi]", "|"}]], "D" -> StyleBox[
        OverscriptBox["\[Del]", "\[RightVector]"]], "d" -> "\[Delta]", "del" -> 
      StyleBox[
        RowBox[{"\[CapitalDelta]", "\[InvisibleComma]"}]]}, 
    InputAutoReplacements -> {"sumj" -> StyleBox[
        SubscriptBox["\[CapitalSigma]", "j"]], "Eahc" -> "Each", "eahc" -> 
      "each", "taht" -> "that", "Defintiion" -> "Definition", "defintiion" -> 
      "definition", "satissfies" -> "satisfies", "woudl" -> "would", 
      "vraiable" -> "variable", "deisred" -> "desired", "Pritn" -> "Print", 
      "Prtin" -> "Print", "teh" -> "the", "hte" -> "the", "ofr" -> "for", 
      "taht" -> "that", "togehter" -> "together", "wuld" -> "would", "equla" -> 
      "equal", "roational" -> "rotational", "mateiral" -> "material", 
      "matieral" -> "material", "somethign" -> "something", "alos" -> "also", 
      "unkownw" -> "unknown", "exercizing" -> "exercising", "oragnize" -> 
      "organize", "idrection" -> "direction", "variablbe" -> "variable", 
      "varialbe" -> "variable", "thte" -> "the", "chekc" -> "check", 
      "Techincally" -> "Technically", "techincally" -> "technically", 
      "arguement" -> "argument", "grpah" -> "graph", "messsages" -> 
      "messages", "guarantess" -> "guarantees", "Laurant" -> "Laurent", 
      "algorihtm" -> "algorithm", "compelte" -> "complete", "amaizng" -> 
      "amazing", "replcae" -> "replace", "Everythijng" -> "Everything", 
      "everythijng" -> "everything", "hypotenus" -> "hypotenuse", "hypoteni" -> 
      "hypotenuses", "usu" -> "us", "graviational" -> "gravitational", 
      "cancelled" -> "canceled", "specifiying" -> "specifying", "characetise" -> 
      "characterize", "freefall" -> "free fall", "freefalling" -> 
      "free falling", "freefalls" -> "free falls", "gasonline" -> "gasoline", 
      "Propogating" -> "Propagating", "propogating" -> "propagating", 
      "propogate" -> "propagate", "nothign" -> "nothing", "Curretn" -> 
      "Current", "curretn" -> "current", "understatnd" -> "understand", "QED" -> 
      "\[EmptySquare]", "!el" -> "\[NotElement]", "QQ" -> "\[ScriptCapitalQ]",
       "ZZ" -> "\[DoubleStruckCapitalZ]", "ahve" -> "have", "NN" -> 
      "\[DoubleStruckCapitalN]", "Cn" -> StyleBox[
        FormBox[
         SuperscriptBox["\[DoubleStruckCapitalC]", "n"], TraditionalForm]], 
      "RR" -> "\[DoubleStruckCapitalR]", "Rn" -> StyleBox[
        FormBox[
         SuperscriptBox["\[DoubleStruckCapitalR]", "n"], TraditionalForm]]}], 
   Cell[
    StyleData["Graphics"], PointSize -> 0.02], 
   Cell[
    StyleData["Title"], ShowGroupOpener -> True, WholeCellGroupOpener -> 
    True], 
   Cell[
    StyleData["Section"], ShowGroupOpener -> True, WholeCellGroupOpener -> 
    True, CounterAssignments -> {{"TextNumbered", 0}, {"Subsection", 0}}], 
   Cell[
    StyleData["TextNumbered"], CellMargins -> {{60, 0}, {0, 0}}, 
    CellFrameLabels -> {{None, 
       Cell[
        TextData[{"(", 
          CounterBox["TextNumbered"], ")"}]]}, {None, None}}, TextAlignment -> 
    Center, LineSpacing -> {1, 3}, LanguageCategory -> "Formula", 
    SingleLetterItalics -> True, CounterIncrements -> "TextNumbered", 
    MenuSortingValue -> 10000, MenuCommandKey -> "8", FontFamily -> "Times", 
    FontSize -> 15, FontColor -> RGBColor[0.75, 0.1, 0.1]], 
   Cell[
    StyleData["Text"], FontFamily -> "Times", FontSize -> 14], 
   Cell[
    StyleData["Item"], FontFamily -> "Times", FontSize -> 14], 
   Cell[
    StyleData["Subitem"], FontFamily -> "Times", FontSize -> 14], 
   Cell[
    StyleData["Subsubitem"], FontFamily -> "Times"], 
   Cell[
    StyleData["ItemNumbered"], FontFamily -> "Times", FontSize -> 14], 
   Cell[
    StyleData["SubitemNumbered"], FontFamily -> "Times", FontSize -> 14], 
   Cell[
    StyleData["SubsubitemNumbered"], FontFamily -> "Times", FontSize -> 14], 
   Cell[
    StyleData["Subsection"], ShowGroupOpener -> True, WholeCellGroupOpener -> 
    True, ReturnCreatesNewCell -> False, CellFrameLabelMargins -> 5, 
    CounterIncrements -> "Subsection", 
    CounterAssignments -> {{"Subsubsection", 0}}], 
   Cell[
    CellGroupData[{
      Cell[
       StyleData["Subsubsection"], ShowGroupOpener -> True, 
       WholeCellGroupOpener -> True, ReturnCreatesNewCell -> False, 
       CellFrameLabelMargins -> 4, FontSize -> 18, FontColor -> 
       RGBColor[
        0.7143816281376364, 0.21776150148775464`, 0.03341725795376516]], 
      Cell[
       StyleData["Hyperlink", "Printout"], FontColor -> 
       RGBColor[0.269993, 0.308507, 0.6]]}, Open]]}, Visible -> False, 
  FrontEndVersion -> "12.0 for Microsoft Windows (64-bit) (April 8, 2019)", 
  StyleDefinitions -> "PrivateStylesheetFormatting.nb"]
]
(* End of Notebook Content *)

(* Internal cache information *)
(*CellTagsOutline
CellTagsIndex->{
 "sectionCharacterizingMonoclonalAntibodies"->{
  Cell[4910, 128, 242, 4, 53, "Subsection",ExpressionUUID->"32518cef-7a81-4f23-8c56-7763bb1ed0bf",
   CellTags->"sectionCharacterizingMonoclonalAntibodies"]},
 "sectionCharacterizingMonoclonalAntibodiesA431NS"->{
  Cell[241088, 4701, 678, 17, 33, "Subsubsection",ExpressionUUID->"5ca6b2f9-a6cf-471b-b97f-faf4121061ff",
   CellTags->"sectionCharacterizingMonoclonalAntibodiesA431NS"]},
 "sectionCategorizingEpitopes"->{
  Cell[310623, 6127, 248, 5, 37, "Subsection",ExpressionUUID->"cc4e19f7-9714-4f64-848d-95bf3f1d9c58",
   CellTags->"sectionCategorizingEpitopes"]},
 "sectionInputEpitopeGroupsDirectly"->{
  Cell[422931, 8300, 281, 5, 33, "Subsubsection",ExpressionUUID->"72f20c00-dda8-48b9-8415-9d650c68c171",
   CellTags->"sectionInputEpitopeGroupsDirectly"]},
 "figS6"->{
  Cell[3619232, 74162, 677, 14, 37, "Subsection",ExpressionUUID->"89761a29-3699-4e75-8424-9c1e9ef64638",
   CellTags->"figS6"]},
 "tableS1"->{
  Cell[4019823, 82878, 335, 4, 37, "Subsection",ExpressionUUID->"6ba8675b-9423-4f39-8cb0-e23660bdb76b",
   CellTags->"tableS1"]},
 "rawData"->{
  Cell[4077888, 84357, 382, 5, 53, "Subsection",ExpressionUUID->"30b968df-38ab-48c4-994d-553ba62b6dd3",
   CellTags->"rawData"],
  Cell[4546275, 94549, 312, 4, 35, "Subsection",ExpressionUUID->"04b29869-c4be-4ca5-830e-9c1ca01f5962",
   CellTags->"rawData"]},
 "InferringcEff"->{
  Cell[4807974, 101196, 418, 11, 35, "Subsection",ExpressionUUID->"5bf0338f-86ff-405a-adea-b1affcb01ffd",
   CellTags->"InferringcEff"]}
 }
*)
(*CellTagsIndex
CellTagsIndex->{
 {"sectionCharacterizingMonoclonalAntibodies", 5016983, 105868},
 {"sectionCharacterizingMonoclonalAntibodiesA431NS", 5017196, 105871},
 {"sectionCategorizingEpitopes", 5017402, 105874},
 {"sectionInputEpitopeGroupsDirectly", 5017590, 105877},
 {"figS6", 5017759, 105880},
 {"tableS1", 5017902, 105883},
 {"rawData", 5018046, 105886},
 {"InferringcEff", 5018325, 105891}
 }
*)
(*NotebookFileOutline
Notebook[{
Cell[CellGroupData[{
Cell[580, 22, 362, 7, 156, "Title",ExpressionUUID->"107f8a2e-60b5-4b12-8d07-1fab3f66ed9b"],
Cell[945, 31, 571, 11, 31, "Text",ExpressionUUID->"6f979a97-bc3a-4b5d-bf9b-890e842deade"],
Cell[1519, 44, 561, 13, 31, "Text",ExpressionUUID->"b496454d-1225-4d26-8831-dd540bd19d0d"],
Cell[CellGroupData[{
Cell[2105, 61, 190, 3, 67, "Section",ExpressionUUID->"f2ba5cc6-90f6-4c68-9813-f01efb018443"],
Cell[2298, 66, 795, 13, 50, "Text",ExpressionUUID->"53354497-edf9-4b48-a27c-c8b98ecd3853"],
Cell[3096, 81, 396, 6, 31, "Text",ExpressionUUID->"a0e09f47-6f77-4f65-bfc0-3b35df12d884"],
Cell[CellGroupData[{
Cell[3517, 91, 435, 9, 30, "Item",ExpressionUUID->"0acfaaec-483f-4523-a148-87be3a552c04"],
Cell[3955, 102, 463, 10, 30, "Item",ExpressionUUID->"d2df7082-40de-485b-b9c6-6ad2752e4f30"],
Cell[4421, 114, 452, 9, 30, "Item",ExpressionUUID->"7fee459d-54f3-431c-978b-4259a3b79a29"]
}, Open  ]],
Cell[CellGroupData[{
Cell[4910, 128, 242, 4, 53, "Subsection",ExpressionUUID->"32518cef-7a81-4f23-8c56-7763bb1ed0bf",
 CellTags->"sectionCharacterizingMonoclonalAntibodies"],
Cell[5155, 134, 367, 7, 49, "Text",ExpressionUUID->"dda1d0d0-9abb-4511-b7e1-7a70e0f5b5ef"],
Cell[CellGroupData[{
Cell[5547, 145, 225, 5, 43, "Subsubsection",ExpressionUUID->"08e51c9d-f90c-4ae1-921f-4f87f6577035"],
Cell[5775, 152, 742, 14, 68, "Text",ExpressionUUID->"af6c766d-99ea-43e5-b9c9-e3fa248dea90"],
Cell[CellGroupData[{
Cell[6542, 170, 462, 11, 28, "Item",ExpressionUUID->"4e63f4a9-278b-4bcc-9282-22cc0fb1c1ae"],
Cell[7007, 183, 838, 20, 44, "Item",ExpressionUUID->"b5c21033-e306-4891-82df-1cd0fb0ff164"],
Cell[7848, 205, 701, 17, 44, "Item",ExpressionUUID->"21441f26-716c-402c-8cd5-d5176dabc3bb"]
}, Open  ]],
Cell[CellGroupData[{
Cell[8586, 227, 7783, 197, 563, "Input",ExpressionUUID->"af830b6b-843d-4247-b795-01d0ca6d14d8"],
Cell[16372, 426, 154732, 2839, 254, "Output",ExpressionUUID->"dedb7453-01c5-4ce9-8f76-c4524812c5e9"]
}, Open  ]]
}, Closed]],
Cell[CellGroupData[{
Cell[171153, 3271, 609, 15, 33, "Subsubsection",ExpressionUUID->"1c6dc3d3-fac6-4792-848c-5656307ab034"],
Cell[171765, 3288, 636, 12, 49, "Text",ExpressionUUID->"f8bd3b54-5ba2-4baa-8989-cd027de5f197"],
Cell[CellGroupData[{
Cell[172426, 3304, 462, 11, 28, "Item",ExpressionUUID->"5e94e316-8990-4bfd-97d6-3a4d42667473"],
Cell[172891, 3317, 838, 20, 44, "Item",ExpressionUUID->"5546d233-526c-4c91-80ae-f5e2f76906a2"],
Cell[173732, 3339, 701, 17, 44, "Item",ExpressionUUID->"0d0d7f85-386e-4925-8ca9-f54fffc7d3b8"]
}, Open  ]],
Cell[CellGroupData[{
Cell[174470, 3361, 5342, 138, 320, "Input",ExpressionUUID->"92946774-ec48-4818-b372-3f863639d853"],
Cell[179815, 3501, 61224, 1194, 252, "Output",ExpressionUUID->"153c8535-a513-4a4f-98ae-3ab415740439"]
}, Open  ]]
}, Closed]],
Cell[CellGroupData[{
Cell[241088, 4701, 678, 17, 33, "Subsubsection",ExpressionUUID->"5ca6b2f9-a6cf-471b-b97f-faf4121061ff",
 CellTags->"sectionCharacterizingMonoclonalAntibodiesA431NS"],
Cell[241769, 4720, 589, 12, 49, "Text",ExpressionUUID->"1d9509c0-b9ad-4da5-8afa-e5fb7816cfc2"],
Cell[CellGroupData[{
Cell[242383, 4736, 462, 11, 28, "Item",ExpressionUUID->"666593a2-011b-4492-b437-3367232627c7"],
Cell[242848, 4749, 838, 20, 44, "Item",ExpressionUUID->"5a03ea4a-777f-4a97-8b96-b7d9d9cd5f96"],
Cell[243689, 4771, 601, 13, 28, "Item",ExpressionUUID->"5fdfda89-ad7d-45f9-80e2-d82de6b047d2"]
}, Open  ]],
Cell[CellGroupData[{
Cell[244327, 4789, 5318, 137, 339, "Input",ExpressionUUID->"f920254b-005f-4b5c-a5fe-a2e719561338"],
Cell[249648, 4928, 60914, 1192, 273, "Output",ExpressionUUID->"3c927dc6-c08c-4e07-b492-eb831b047ccc"]
}, Open  ]]
}, Open  ]]
}, Closed]],
Cell[CellGroupData[{
Cell[310623, 6127, 248, 5, 37, "Subsection",ExpressionUUID->"cc4e19f7-9714-4f64-848d-95bf3f1d9c58",
 CellTags->"sectionCategorizingEpitopes"],
Cell[310874, 6134, 438, 8, 49, "Text",ExpressionUUID->"a0b87901-f4d5-427e-b393-4d3968366b80"],
Cell[CellGroupData[{
Cell[311337, 6146, 272, 6, 43, "Subsubsection",ExpressionUUID->"8342dd7f-b004-4aeb-bcaa-14bd2642f4ad"],
Cell[311612, 6154, 1484, 27, 68, "Text",ExpressionUUID->"919b816c-02d9-407b-9828-955393eab141"],
Cell[CellGroupData[{
Cell[313121, 6185, 519, 9, 61, "Item",ExpressionUUID->"e823c937-ec92-4d10-9c43-c49cc7a666d2"],
Cell[CellGroupData[{
Cell[313665, 6198, 1066, 24, 61, "Subitem",ExpressionUUID->"9819e561-3499-47d0-953c-77e661c050a9"],
Cell[314734, 6224, 941, 22, 40, "Subitem",ExpressionUUID->"083dca5f-6535-4b9f-b95c-8fc1e5dfeae7"],
Cell[315678, 6248, 1680, 43, 56, "Subitem",ExpressionUUID->"e595e34f-84d3-4053-b3ca-e3787f4ccf2d"]
}, Open  ]]
}, Open  ]],
Cell[317385, 6295, 63245, 1045, 206, "Output",ExpressionUUID->"6dd0aa0d-7451-4570-8015-f619d0cd2706"],
Cell[CellGroupData[{
Cell[380655, 7344, 723, 13, 28, "Item",ExpressionUUID->"c7deaeb6-b6ba-4903-b722-a9a4cea22224"],
Cell[381381, 7359, 825, 16, 44, "Item",ExpressionUUID->"b8495da0-1fc2-4d94-b912-c960b1e46731"]
}, Open  ]],
Cell[CellGroupData[{
Cell[382243, 7380, 19534, 475, 1426, "Input",ExpressionUUID->"4f154117-1790-4c09-a1dd-a9ee5be391be"],
Cell[401780, 7857, 19125, 392, 268, "Output",ExpressionUUID->"22bf47f5-b018-45ac-a2b6-ff9b8cb9f74a"]
}, Open  ]],
Cell[420920, 8252, 545, 10, 68, "Text",ExpressionUUID->"3fddac8a-b85b-465f-a9fa-04117a193d4d"],
Cell[421468, 8264, 519, 11, 49, "Text",ExpressionUUID->"b7298b6d-fb5a-4163-8449-6dc969a040e8"],
Cell[421990, 8277, 904, 18, 68, "Text",ExpressionUUID->"2ec2d0a0-17a1-49b6-b610-2a38d19aa6d5"]
}, Closed]],
Cell[CellGroupData[{
Cell[422931, 8300, 281, 5, 33, "Subsubsection",ExpressionUUID->"72f20c00-dda8-48b9-8415-9d650c68c171",
 CellTags->"sectionInputEpitopeGroupsDirectly"],
Cell[423215, 8307, 587, 12, 30, "Text",ExpressionUUID->"7420edb2-8ab9-4009-a366-d1da111971c4"],
Cell[CellGroupData[{
Cell[423827, 8323, 605, 10, 44, "Item",ExpressionUUID->"9fe8c1fe-eb39-44cb-8c3d-832bc8c04cf0"],
Cell[424435, 8335, 809, 16, 44, "Item",ExpressionUUID->"1ee7be65-70c1-4c64-b095-92c6689aeff3"]
}, Open  ]],
Cell[CellGroupData[{
Cell[425281, 8356, 6426, 164, 385, "Input",ExpressionUUID->"981cfc61-cc38-4140-b8fc-751133a03803"],
Cell[431710, 8522, 16585, 343, 288, "Output",ExpressionUUID->"11f3af0e-9372-497a-bd35-2c42b24ea579"]
}, Open  ]]
}, Open  ]]
}, Closed]],
Cell[CellGroupData[{
Cell[448356, 8872, 246, 4, 37, "Subsection",ExpressionUUID->"b32daffc-e287-43b8-bff7-1d2e3916526c"],
Cell[448605, 8878, 1458, 31, 68, "Text",ExpressionUUID->"035321bc-f577-42f6-b037-18c7c18fec44"],
Cell[CellGroupData[{
Cell[450088, 8913, 1466, 32, 61, "Item",ExpressionUUID->"34bbd668-4847-4ad4-9168-48a239399c2a"],
Cell[451557, 8947, 620, 11, 44, "Item",ExpressionUUID->"be969729-cce4-4df8-bc87-362e5ebad10c"],
Cell[CellGroupData[{
Cell[452202, 8962, 526, 10, 23, "Subitem",ExpressionUUID->"54e2e102-57f5-4086-a056-db8b7a5dd967"],
Cell[452731, 8974, 558, 9, 23, "Subitem",ExpressionUUID->"129b9f97-8057-4423-bba9-8a734d2540cc"],
Cell[453292, 8985, 664, 11, 40, "Subitem",ExpressionUUID->"d0b16b4e-7c87-408b-a0ba-754fbb43bf3a"]
}, Open  ]],
Cell[453971, 8999, 753, 14, 44, "Item",ExpressionUUID->"b380139e-94f8-4b6d-ae62-c7891eb874dd"],
Cell[454727, 9015, 745, 14, 44, "Item",ExpressionUUID->"608e000e-44cb-4b2b-97e9-2d70c4f16745"]
}, Open  ]],
Cell[455487, 9032, 7949, 200, 691, "Input",ExpressionUUID->"b0719edb-5052-41ce-ba4e-4076313d5965"],
Cell[463439, 9234, 156, 3, 28, "Input",ExpressionUUID->"22af0540-222d-40d3-8bfd-6092a6725183"],
Cell[463598, 9239, 912, 15, 68, "Text",ExpressionUUID->"6b626de6-afc1-48c1-8717-a5e73a908a0f"],
Cell[CellGroupData[{
Cell[464535, 9258, 1082, 28, 66, "Input",ExpressionUUID->"c7cc360d-4d4b-4a45-aa25-71d8c83f1eab"],
Cell[465620, 9288, 254, 4, 31, "Output",ExpressionUUID->"d0efdde9-9a9e-4520-b4bd-5a4981a39120"],
Cell[465877, 9294, 254, 4, 31, "Output",ExpressionUUID->"4a501bb1-515d-4594-89ca-c0fb2897ea94"],
Cell[466134, 9300, 254, 4, 52, "Output",ExpressionUUID->"35d10850-4cde-42e3-bc7c-a42403f145ce"]
}, Open  ]]
}, Closed]]
}, Open  ]],
Cell[CellGroupData[{
Cell[466449, 9311, 202, 4, 67, "Section",ExpressionUUID->"5851b978-6501-400a-b367-d5a13e2bb35d"],
Cell[CellGroupData[{
Cell[466676, 9319, 261, 4, 53, "Subsection",ExpressionUUID->"c080aa16-3714-474b-8031-51af4c647cec"],
Cell[466940, 9325, 695, 12, 50, "Text",ExpressionUUID->"5ec8b35e-cf9e-432d-aa90-bf8ace5ff418"],
Cell[CellGroupData[{
Cell[467660, 9341, 20469, 469, 803, "Input",ExpressionUUID->"34325e44-51cf-4ff7-b0f5-3de2002931d2"],
Cell[488132, 9812, 172279, 3251, 564, "Output",ExpressionUUID->"983ac773-3cd6-417e-98d6-98c0b2342c6b"]
}, Open  ]],
Cell[CellGroupData[{
Cell[660448, 13068, 423, 11, 45, "Subsubsection",ExpressionUUID->"946ebc59-1420-4f5b-8be8-fb5d7b63a5a8"],
Cell[660874, 13081, 1362, 37, 60, "Text",ExpressionUUID->"4020f530-8e2f-4d59-8775-06206085aa8e"],
Cell[CellGroupData[{
Cell[662261, 13122, 4238, 105, 204, "Input",ExpressionUUID->"464f7237-c836-4996-a445-20bf0ba1b935"],
Cell[666502, 13229, 6048, 173, 285, "Output",ExpressionUUID->"ab3ca720-f000-4fde-a760-e36a9f0614e9"]
}, Open  ]]
}, Closed]]
}, Closed]],
Cell[CellGroupData[{
Cell[672611, 13409, 260, 4, 37, "Subsection",ExpressionUUID->"15d3ab7b-c644-4d90-a454-5b3326953298"],
Cell[672874, 13415, 5983, 161, 51, "Text",ExpressionUUID->"1e7a60a3-661c-4967-9665-e8a706810770"],
Cell[CellGroupData[{
Cell[678882, 13580, 14717, 364, 518, "Input",ExpressionUUID->"e0fc68d9-a17c-457f-a040-dbb5fc6a55d8"],
Cell[693602, 13946, 79606, 1570, 303, "Output",ExpressionUUID->"5b7c0e93-1d37-4c8c-98a9-1cedc8c763ea"]
}, Open  ]]
}, Closed]],
Cell[CellGroupData[{
Cell[773257, 15522, 312, 5, 37, "Subsection",ExpressionUUID->"f3b4a0f5-8940-4c37-9f4a-ea1fb204705f"],
Cell[773572, 15529, 661, 11, 50, "Text",ExpressionUUID->"f8538cf8-c513-4cf4-829a-a80e6017f7fa"],
Cell[774236, 15542, 951, 17, 50, "Text",ExpressionUUID->"cfc7735e-6620-4683-808e-4067f06555e3"],
Cell[775190, 15561, 1166, 32, 53, "Text",ExpressionUUID->"9e96482a-63e6-4b7f-b20f-0b2215f746fb"],
Cell[CellGroupData[{
Cell[776381, 15597, 19846, 483, 661, "Input",ExpressionUUID->"910783a3-baf5-4d28-88e6-a9bb34b7090f"],
Cell[796230, 16082, 106766, 2059, 324, "Output",ExpressionUUID->"618f560e-905f-4382-83c6-d324ffc52616"]
}, Open  ]]
}, Closed]],
Cell[CellGroupData[{
Cell[903045, 18147, 412, 6, 37, "Subsection",ExpressionUUID->"ec07ecd8-a60c-4d0a-a44b-be6b5b835f66"],
Cell[903460, 18155, 1200, 30, 55, "Text",ExpressionUUID->"7a5de45d-e4b9-4fc3-9c58-5f2024f26b89"],
Cell[904663, 18187, 1449, 35, 50, "Text",ExpressionUUID->"bcdddd2d-04dc-4f53-ae9a-af334dc02dc9"],
Cell[906115, 18224, 789, 22, 31, "Text",ExpressionUUID->"83894e97-5774-40ae-b893-1bda48aef100"],
Cell[906907, 18248, 545, 12, 31, "Text",ExpressionUUID->"db4588d3-0bb8-4bc7-ac3a-c4b3dadd4e60"],
Cell[CellGroupData[{
Cell[907477, 18264, 422, 12, 30, "Item",ExpressionUUID->"c09ba003-1db9-43ea-a551-4961df30e955"],
Cell[907902, 18278, 455, 13, 30, "Item",ExpressionUUID->"dd325768-3cae-4d67-b283-aae6dc68956b"],
Cell[908360, 18293, 487, 14, 33, "Item",ExpressionUUID->"2df45223-79c9-48ae-aed8-33ede393be37"],
Cell[908850, 18309, 507, 14, 33, "Item",ExpressionUUID->"6d9d2a20-cbe4-49b1-a5b0-521717b40b69"],
Cell[909360, 18325, 744, 23, 30, "Item",ExpressionUUID->"b28bc578-d9b9-4803-8d95-6e95ae0aa1b2"],
Cell[910107, 18350, 766, 22, 33, "Item",ExpressionUUID->"57c677a8-22b6-430e-a8ea-0d1180f45c60"],
Cell[910876, 18374, 1017, 30, 33, "Item",ExpressionUUID->"5500dbdd-e676-4cd6-9b33-77511376e71b"],
Cell[911896, 18406, 1067, 31, 33, "Item",ExpressionUUID->"a8eb374a-4064-424a-8178-0ce85be0b991"]
}, Open  ]],
Cell[CellGroupData[{
Cell[913000, 18442, 16673, 376, 379, "Input",ExpressionUUID->"07af7d18-92fa-4aa8-a300-c4dfca7ab936"],
Cell[929676, 18820, 16397, 341, 235, "Output",ExpressionUUID->"a1d7b48c-65f7-421f-943d-f653ad46bd19"]
}, Open  ]],
Cell[CellGroupData[{
Cell[946110, 19166, 27419, 646, 730, "Input",ExpressionUUID->"d3449d8f-b513-4a4d-80c4-517a57f82b9c"],
Cell[973532, 19814, 58205, 1173, 302, "Output",ExpressionUUID->"6c6b2470-d1e4-4eeb-8f29-b04d820ff486"]
}, Open  ]]
}, Closed]],
Cell[CellGroupData[{
Cell[1031786, 20993, 270, 4, 37, "Subsection",ExpressionUUID->"54eeff61-0760-4fad-a935-182ca91c141b"],
Cell[1032059, 20999, 723, 16, 50, "Text",ExpressionUUID->"2daca3db-05a7-4c15-aff0-40037a39649b"],
Cell[1032785, 21017, 451, 10, 31, "Text",ExpressionUUID->"3337baa0-53d2-42c8-a256-4538c867f12d"],
Cell[1033239, 21029, 2852, 77, 88, "Text",ExpressionUUID->"0fd7d584-880f-42ce-bff8-374db83d26d8"],
Cell[CellGroupData[{
Cell[1036116, 21110, 46205, 1085, 1182, "Input",ExpressionUUID->"b7dd3843-e2c3-4171-afd3-f0de65e79af8"],
Cell[1082324, 22197, 469664, 9620, 485, "Output",ExpressionUUID->"091b024f-f5b5-4ae6-a501-07ef31fd1edc"],
Cell[1551991, 31819, 157467, 3290, 183, "Output",ExpressionUUID->"0caa87f0-64c2-4bfb-bc20-d4c93bcacd9d"]
}, Open  ]]
}, Closed]],
Cell[CellGroupData[{
Cell[1709507, 35115, 180, 3, 37, "Subsection",ExpressionUUID->"5f2c665d-4c13-47ef-9e67-05df916aa0ef"],
Cell[1709690, 35120, 1003, 22, 57, "Text",ExpressionUUID->"073f2ade-198a-4b4b-8630-96e36366a3a0"],
Cell[CellGroupData[{
Cell[1710718, 35146, 31232, 750, 495, "Input",ExpressionUUID->"2eafa2b1-4547-4df3-9e01-8ffb02392083"],
Cell[1741953, 35898, 219464, 4137, 517, "Output",ExpressionUUID->"48a2ceab-1994-4135-967b-fbd3191ad753"]
}, Open  ]]
}, Closed]],
Cell[CellGroupData[{
Cell[1961466, 40041, 337, 5, 37, "Subsection",ExpressionUUID->"cf2e3c78-02b3-481d-8201-2e0bda39ec6e"],
Cell[1961806, 40048, 555, 10, 50, "Text",ExpressionUUID->"7daeafd1-e685-430e-96cf-f8a2f2cdf9b8"],
Cell[1962364, 40060, 1111, 20, 69, "Text",ExpressionUUID->"fd38f981-d621-4a4f-8866-60e5cf53db46"],
Cell[CellGroupData[{
Cell[1963500, 40084, 8918, 225, 306, "Input",ExpressionUUID->"2c7cfbc4-ace1-4739-93a9-29f9ba2e1b53"],
Cell[1972421, 40311, 104033, 1959, 321, "Output",ExpressionUUID->"cf291d1d-e76b-4978-9cad-2c6eefe792c3"]
}, Open  ]]
}, Closed]],
Cell[CellGroupData[{
Cell[2076503, 42276, 192, 3, 37, "Subsection",ExpressionUUID->"a20d510b-5f0e-44d8-90f3-6312a969fce4"],
Cell[2076698, 42281, 297, 6, 31, "Text",ExpressionUUID->"75878618-0b78-46d0-bd35-baf42df63295"],
Cell[CellGroupData[{
Cell[2077020, 42291, 19247, 446, 560, "Input",ExpressionUUID->"0690e237-648a-4a9b-8a02-fe7ddb41feea"],
Cell[2096270, 42739, 187072, 3393, 959, "Output",ExpressionUUID->"8d7cffc0-32aa-4abb-8544-c5120c26071a"]
}, Open  ]]
}, Closed]],
Cell[CellGroupData[{
Cell[2283391, 46138, 276, 4, 37, "Subsection",ExpressionUUID->"bc77af75-dc40-4951-a1ef-303383a7a8ce"],
Cell[2283670, 46144, 527, 9, 50, "Text",ExpressionUUID->"76bf61e6-bffc-41c5-b057-ee30a57d1e46"],
Cell[CellGroupData[{
Cell[2284222, 46157, 1847, 48, 48, "Input",ExpressionUUID->"5fac4db2-2c44-4b7b-b40d-20ecd913db2f"],
Cell[2286072, 46207, 17334, 478, 181, "Output",ExpressionUUID->"a154a341-474d-44e7-b8d5-7afa2ef45ab8"]
}, Open  ]]
}, Closed]],
Cell[CellGroupData[{
Cell[2303455, 46691, 491, 9, 37, "Subsection",ExpressionUUID->"9e39ef71-08a1-40b8-a8d4-2a16b81627f1"],
Cell[2303949, 46702, 580, 10, 50, "Text",ExpressionUUID->"04fcb9ee-3f20-4014-98b6-30046d096b8a"],
Cell[2304532, 46714, 293, 6, 31, "Text",ExpressionUUID->"b48e48b5-f12e-4ae0-aa34-7be1403a5ae9"],
Cell[2304828, 46722, 805, 18, 50, "Text",ExpressionUUID->"a4f8d0ce-4d4c-4fad-88d7-cc5e2787c5d6"],
Cell[CellGroupData[{
Cell[2305658, 46744, 5460, 139, 174, "Input",ExpressionUUID->"e6d51b12-5bfd-4dcb-912f-617fb4b28fb0"],
Cell[2311121, 46885, 47659, 939, 297, "Output",ExpressionUUID->"f10a5803-157c-45ff-a421-a8ee9e3715f1"]
}, Open  ]]
}, Closed]],
Cell[CellGroupData[{
Cell[2358829, 47830, 252, 4, 37, "Subsection",ExpressionUUID->"73e8b0c0-9fa6-4875-ba51-900843034071"],
Cell[2359084, 47836, 434, 8, 50, "Text",ExpressionUUID->"cee001ca-77fa-4f91-a320-1725446180a7"],
Cell[CellGroupData[{
Cell[2359543, 47848, 14908, 376, 609, "Input",ExpressionUUID->"637feaf0-6c75-45ea-aaa4-3a0077dbb4bb"],
Cell[2374454, 48226, 150336, 2829, 614, "Output",ExpressionUUID->"653ef6b2-5108-421d-9fed-a7a446dbf103"]
}, Open  ]]
}, Closed]],
Cell[CellGroupData[{
Cell[2524839, 51061, 327, 5, 37, "Subsection",ExpressionUUID->"673cb6ec-65b0-45ec-8358-42dbf0f83440"],
Cell[2525169, 51068, 917, 17, 69, "Text",ExpressionUUID->"a42dd5b9-0f48-4191-a1c1-0154a48510cf"],
Cell[2526089, 51087, 1494, 30, 91, "Text",ExpressionUUID->"b1723e6e-f040-4dc1-acae-1eafd98ef23f"],
Cell[CellGroupData[{
Cell[2527608, 51121, 50778, 1242, 1387, "Input",ExpressionUUID->"e418f54d-6a79-44c7-b3a9-dd742b2a8425"],
Cell[2578389, 52365, 277325, 5246, 977, "Output",ExpressionUUID->"fe2e8c55-6036-4ec3-8638-1de6db4a1d1e"]
}, Open  ]]
}, Closed]],
Cell[CellGroupData[{
Cell[2855763, 57617, 307, 4, 37, "Subsection",ExpressionUUID->"d3b056c1-6e46-47c7-b83c-6e9ef4524dba"],
Cell[2856073, 57623, 416, 10, 31, "Text",ExpressionUUID->"72b622f3-b364-425e-8cde-37093a59bd2e"],
Cell[CellGroupData[{
Cell[2856514, 57637, 49174, 1207, 825, "Input",ExpressionUUID->"b287340d-500f-4efb-820a-a50b1f87a169"],
Cell[2905691, 58846, 329749, 6987, 622, "Output",ExpressionUUID->"645648e9-abdc-48c1-9bf2-0deaf0fd9c07"]
}, Open  ]]
}, Closed]],
Cell[CellGroupData[{
Cell[3235489, 65839, 412, 6, 37, "Subsection",ExpressionUUID->"fd3deed1-05e2-4429-ba98-1be5dc342708"],
Cell[3235904, 65847, 1509, 41, 55, "Text",ExpressionUUID->"b33bfe1f-925a-40b1-afdf-72b44150fca2"],
Cell[CellGroupData[{
Cell[3237438, 65892, 51847, 1274, 866, "Input",ExpressionUUID->"d878ecb9-a607-4f3a-9248-328ce7664e3d"],
Cell[3289288, 67168, 329895, 6988, 622, "Output",ExpressionUUID->"e170b320-ad47-4acc-aa38-386be47e2141"]
}, Open  ]]
}, Closed]],
Cell[CellGroupData[{
Cell[3619232, 74162, 677, 14, 37, "Subsection",ExpressionUUID->"89761a29-3699-4e75-8424-9c1e9ef64638",
 CellTags->"figS6"],
Cell[3619912, 74178, 1550, 41, 55, "Text",ExpressionUUID->"ad9bccd9-1f13-45e6-8804-0e3a5d36aa1e"],
Cell[CellGroupData[{
Cell[3621487, 74223, 7008, 194, 261, "Input",ExpressionUUID->"51fef32f-6c4c-47a9-a4ad-f2ea9e0d72b3"],
Cell[3628498, 74419, 8083, 146, 252, "Output",ExpressionUUID->"7327f1f8-8244-4881-9bad-6ede8837a1e5"]
}, Open  ]]
}, Closed]],
Cell[CellGroupData[{
Cell[3636630, 74571, 537, 11, 37, "Subsection",ExpressionUUID->"fc59cb95-a042-431f-962a-a231a3bf9863"],
Cell[3637170, 74584, 664, 16, 31, "Text",ExpressionUUID->"6be9991e-dd25-4b1d-aa2a-3b99723f18bd"],
Cell[CellGroupData[{
Cell[3637859, 74604, 51932, 1276, 889, "Input",ExpressionUUID->"2cc374f2-4c6b-4fff-830a-e1888009bb21"],
Cell[3689794, 75882, 329980, 6990, 589, "Output",ExpressionUUID->"c99f7f6b-8f4f-43f9-9d84-a2ac4518ecde"]
}, Open  ]]
}, Closed]],
Cell[CellGroupData[{
Cell[4019823, 82878, 335, 4, 37, "Subsection",ExpressionUUID->"6ba8675b-9423-4f39-8cb0-e23660bdb76b",
 CellTags->"tableS1"],
Cell[4020161, 82884, 1324, 30, 50, "Text",ExpressionUUID->"4921ee3f-6906-4bfb-9190-f2f84d382ebb"],
Cell[CellGroupData[{
Cell[4021510, 82918, 47065, 1138, 157, "Input",ExpressionUUID->"d35beb90-44c8-434a-ad3a-dbab4cf57417"],
Cell[4068578, 84058, 8763, 275, 288, "Output",ExpressionUUID->"1f0b8f97-8cc7-4464-8804-6d1bbaf5c78f"]
}, Open  ]]
}, Closed]]
}, Open  ]]
}, Open  ]],
Cell[CellGroupData[{
Cell[4077414, 84341, 263, 5, 96, "Title",ExpressionUUID->"5a4b3f55-113c-4def-b4c3-b3274b53e1ba",
 InitializationGroup->True],
Cell[CellGroupData[{
Cell[4077702, 84350, 161, 3, 66, "Section",ExpressionUUID->"8cc7ee45-2f3f-42eb-be0c-ee551baa8c59"],
Cell[CellGroupData[{
Cell[4077888, 84357, 382, 5, 53, "Subsection",ExpressionUUID->"30b968df-38ab-48c4-994d-553ba62b6dd3",
 CellTags->"rawData"],
Cell[4078273, 84364, 594, 12, 18, "Text",ExpressionUUID->"50e1ad25-e5ae-4234-84fc-308a5425b9ca"],
Cell[CellGroupData[{
Cell[4078892, 84380, 347, 5, 17, "Item",ExpressionUUID->"b7ca791f-9f22-460f-99db-7de9536f7c8f"],
Cell[4079242, 84387, 403, 6, 17, "Item",ExpressionUUID->"3d9407a8-86d6-402c-9cd1-47b5fb36373b"],
Cell[4079648, 84395, 372, 5, 17, "Item",ExpressionUUID->"ecd2236d-e60b-408a-8c8f-b8e3af5c0bae"],
Cell[4080023, 84402, 715, 14, 27, "Item",ExpressionUUID->"7a7c099c-6230-4a8a-9dc7-9e2cda77b474"],
Cell[4080741, 84418, 406, 7, 17, "Item",ExpressionUUID->"d63ea52c-7a08-4771-88e4-fff7364b4df8"]
}, Open  ]],
Cell[4081162, 84428, 589, 15, 18, "Text",ExpressionUUID->"fb1d1aa2-3578-446f-a839-4dbdb35b624e"],
Cell[4081754, 84445, 963, 23, 41, "Input",ExpressionUUID->"77bee58d-9277-4c95-a4b6-b9d4ef228eb7"],
Cell[CellGroupData[{
Cell[4082742, 84472, 170, 3, 26, "Subsubsection",ExpressionUUID->"8a841c40-522b-4481-b151-ac3cdcfa03bb"],
Cell[4082915, 84477, 2295, 63, 146, "Input",ExpressionUUID->"9756b7d4-312e-4c5d-8d49-db78f714afc2"],
Cell[CellGroupData[{
Cell[4085235, 84544, 1804, 43, 76, "Input",ExpressionUUID->"5989ecae-9829-44b6-903c-9708041a8e41"],
Cell[4087042, 84589, 347, 9, 70, "Message",ExpressionUUID->"8878e8df-d56c-4930-87e3-2429a3710498"],
Cell[4087392, 84600, 349, 9, 70, "Message",ExpressionUUID->"4e77c5db-ecce-4ccf-b3fd-65c68d8692e7"],
Cell[4087744, 84611, 349, 9, 70, "Message",ExpressionUUID->"50d0cc38-e1f9-4f15-87f2-a262a65200a0"],
Cell[4088096, 84622, 447, 10, 70, "Message",ExpressionUUID->"f0d216a5-f33a-47c9-a0bc-007285198fec"],
Cell[4088546, 84634, 349, 9, 70, "Message",ExpressionUUID->"34e51389-b42b-417c-9553-337f247b4974"],
Cell[4088898, 84645, 351, 9, 70, "Message",ExpressionUUID->"0988a7e9-42ef-46b4-8a19-2f90e91bd8ed"],
Cell[4089252, 84656, 351, 9, 70, "Message",ExpressionUUID->"4596c9ba-a0a5-47b1-b3b8-b4f06f20e44c"],
Cell[4089606, 84667, 447, 10, 70, "Message",ExpressionUUID->"a5c43500-8567-4fbf-9138-6bf24cebc4c6"],
Cell[4090056, 84679, 349, 9, 70, "Message",ExpressionUUID->"f4dc5253-61cc-4e72-99f1-f35c2cf848fb"],
Cell[4090408, 84690, 349, 9, 70, "Message",ExpressionUUID->"351c6b53-576f-48ed-81fc-619b09b457de"],
Cell[4090760, 84701, 349, 9, 70, "Message",ExpressionUUID->"b2e74950-0db7-45a1-b11e-df08dc0c0894"],
Cell[4091112, 84712, 445, 10, 70, "Message",ExpressionUUID->"05efe740-c01b-4033-bfbf-e6e649d3e89d"]
}, Open  ]]
}, Closed]],
Cell[CellGroupData[{
Cell[4091606, 84728, 241, 4, 20, "Subsubsection",ExpressionUUID->"530194b4-0845-41ba-b643-2331368a961e"],
Cell[4091850, 84734, 367, 10, 18, "Text",ExpressionUUID->"9dbd4b74-1452-416c-ad30-e71a01a83236"],
Cell[4092220, 84746, 11554, 317, 638, "Input",ExpressionUUID->"61736ae7-a1cb-4819-a448-4b34a955cfc0"],
Cell[CellGroupData[{
Cell[4103799, 85067, 1054, 23, 41, "Input",ExpressionUUID->"465600c4-be1e-4ea5-a607-c8d78d24a8d9"],
Cell[4104856, 85092, 84096, 1794, 70, "Output",ExpressionUUID->"f7e7b9d1-6922-49c4-94ac-de4660a6717a"]
}, Open  ]]
}, Closed]],
Cell[CellGroupData[{
Cell[4189001, 86892, 162, 3, 20, "Subsubsection",ExpressionUUID->"1f9b3a40-adaf-423a-a60e-3df740564d19"],
Cell[4189166, 86897, 392, 10, 18, "Text",ExpressionUUID->"83c18ee8-eb46-45f3-aa23-d61ce1effa5b"],
Cell[4189561, 86909, 4765, 111, 123, "Input",ExpressionUUID->"267cc443-e059-42c3-a384-cddf1f362ff2"],
Cell[4194329, 87022, 1961, 36, 146, "Input",ExpressionUUID->"779b1757-e741-4d29-b0a4-f670dc17f909"],
Cell[4196293, 87060, 1989, 37, 146, "Input",ExpressionUUID->"a057bf1f-86a5-4239-9e1d-4aff3c82e20a"],
Cell[4198285, 87099, 1723, 43, 76, "Input",ExpressionUUID->"43d4e194-e4e4-4f23-9cba-835a2e512ee1"],
Cell[4200011, 87144, 1094, 25, 41, "Input",ExpressionUUID->"7b92cb69-c66c-4070-ac5c-ced6bdfa8545"]
}, Closed]],
Cell[CellGroupData[{
Cell[4201142, 87174, 160, 3, 20, "Subsubsection",ExpressionUUID->"6a3ad694-c6f4-448f-b129-0b31fe92be46"],
Cell[4201305, 87179, 156, 3, 18, "Text",ExpressionUUID->"344a11ab-f316-4e1e-ab93-06004e8fb6d6"],
Cell[4201464, 87184, 4297, 102, 100, "Input",ExpressionUUID->"54638c37-9f0f-415f-b643-bcf9608eb842"],
Cell[4205764, 87288, 1038, 18, 41, "Input",ExpressionUUID->"e7319524-cece-467e-b90b-b0599b48982a"],
Cell[4206805, 87308, 1039, 24, 41, "Input",ExpressionUUID->"c0572116-bcdb-4e92-981e-d61b6cde6af8"],
Cell[CellGroupData[{
Cell[4207869, 87336, 1103, 25, 29, "Input",ExpressionUUID->"de552028-ba68-4b55-b71b-79bb3208c070"],
Cell[4208975, 87363, 53432, 1300, 70, "Output",ExpressionUUID->"16d6093d-fef8-4e18-9ce4-df172fa15495"]
}, Open  ]]
}, Closed]],
Cell[CellGroupData[{
Cell[4262456, 88669, 213, 4, 20, "Subsubsection",ExpressionUUID->"3c099cdb-0da0-4369-a017-6e94233ee592"],
Cell[4262672, 88675, 365, 10, 18, "Text",ExpressionUUID->"00121710-4c3f-4abd-8b6c-a231df7a183f"],
Cell[4263040, 88687, 15833, 400, 416, "Input",ExpressionUUID->"dbac50ec-1b6b-4bd1-9c60-f75d275619a6"],
Cell[4278876, 89089, 4339, 76, 322, "Input",ExpressionUUID->"dbcbd65f-f753-42d2-aed1-3ad07ad67320"],
Cell[4283218, 89167, 4460, 78, 334, "Input",ExpressionUUID->"cb46c821-d284-412f-98d9-2bc59613dd1c"],
Cell[CellGroupData[{
Cell[4287703, 89249, 487, 10, 29, "Input",ExpressionUUID->"759ac6ac-2da8-442e-9abf-a5ce523b5363"],
Cell[4288193, 89261, 835, 13, 70, "Output",ExpressionUUID->"81ec904a-0b50-4f05-8181-6b5f206f2f01"]
}, Open  ]],
Cell[4289043, 89277, 968, 23, 41, "Input",ExpressionUUID->"d7c5dc0d-fe1c-4c97-8587-297fba6eed16"],
Cell[CellGroupData[{
Cell[4290036, 89304, 1103, 27, 41, "Input",ExpressionUUID->"99eba8f2-22b4-46eb-951d-0f165a2f969c"],
Cell[4291142, 89333, 72694, 1370, 70, "Output",ExpressionUUID->"8625bb86-bcb4-49f5-843a-5c5e3af33ac8"]
}, Open  ]]
}, Closed]],
Cell[CellGroupData[{
Cell[4363885, 90709, 276, 4, 20, "Subsubsection",ExpressionUUID->"b5943756-3ab5-4378-acc0-d54a7991d2d2"],
Cell[4364164, 90715, 177, 3, 18, "Text",ExpressionUUID->"63e0793d-2adc-4f64-93e3-f4cc994dec18"],
Cell[4364344, 90720, 395, 8, 17, "Input",ExpressionUUID->"46f8c5a8-e05b-4559-94e2-8ecdb7728f40"],
Cell[4364742, 90730, 918, 19, 41, "Input",ExpressionUUID->"8bdd0bc4-8dfe-4c29-a265-364654f6c5c7"],
Cell[4365663, 90751, 850, 22, 29, "Input",ExpressionUUID->"7cb1e48b-9026-4993-96c9-3919ff655d38"],
Cell[CellGroupData[{
Cell[4366538, 90777, 1212, 28, 41, "Input",ExpressionUUID->"27455849-82d1-472b-b15e-05ffc782c7e7"],
Cell[4367753, 90807, 78743, 1824, 70, "Output",ExpressionUUID->"aa5f2e53-5224-4e1f-a55e-9bc8f612d209"]
}, Open  ]],
Cell[4446511, 92634, 178, 3, 18, "Text",ExpressionUUID->"389357d7-09fc-4e34-bb56-0a2d069a3556"],
Cell[4446692, 92639, 465, 10, 17, "Input",ExpressionUUID->"87a063f5-62af-4505-a4b1-34faabcdb9c8"],
Cell[4447160, 92651, 1559, 40, 64, "Input",ExpressionUUID->"7402bbd2-8852-46ba-81b0-e177ca79dfd3"],
Cell[CellGroupData[{
Cell[4448744, 92695, 1222, 28, 41, "Input",ExpressionUUID->"fd5835af-128a-4f02-b737-00d9bec561f3"],
Cell[4449969, 92725, 96245, 1817, 70, "Output",ExpressionUUID->"f5f29105-7ae6-4c65-883b-f6bd40a71a8d"]
}, Open  ]]
}, Closed]]
}, Closed]],
Cell[CellGroupData[{
Cell[4546275, 94549, 312, 4, 35, "Subsection",ExpressionUUID->"04b29869-c4be-4ca5-830e-9c1ca01f5962",
 CellTags->"rawData"],
Cell[4546590, 94555, 531, 12, 18, "Text",ExpressionUUID->"48a5b652-a2a0-4275-835a-bc29498e01dc"],
Cell[CellGroupData[{
Cell[4547146, 94571, 388, 6, 17, "Item",ExpressionUUID->"9f59b27a-10cf-473c-b726-5218f92ef75f"],
Cell[4547537, 94579, 298, 4, 17, "Item",ExpressionUUID->"977964b8-4f9a-45d7-aeaf-e27b7f18cdfd"]
}, Open  ]],
Cell[4547850, 94586, 575, 15, 18, "Text",ExpressionUUID->"9b906930-bf83-4e36-99c9-6ffdc9846693"],
Cell[CellGroupData[{
Cell[4548450, 94605, 240, 4, 26, "Subsubsection",ExpressionUUID->"a7f0becf-0b17-4ab7-9ef5-74b347d43ff9"],
Cell[4548693, 94611, 5197, 144, 205, "Input",ExpressionUUID->"f9663a83-455e-4553-938c-5da92c583ff3"],
Cell[4553893, 94757, 2718, 80, 88, "Input",ExpressionUUID->"62cc584f-2d25-4209-8c15-b7968da070ac"]
}, Closed]],
Cell[CellGroupData[{
Cell[4556648, 94842, 260, 4, 20, "Subsubsection",ExpressionUUID->"2d2dd4d9-28da-4b51-a362-0a818d5e0337"],
Cell[CellGroupData[{
Cell[4556933, 94850, 11384, 277, 545, "Input",ExpressionUUID->"40e8a2a2-2ee2-4192-9601-4a415ed17aa6"],
Cell[4568320, 95129, 6474, 130, 70, "Output",ExpressionUUID->"6ee39890-c819-4372-b463-677230d2ff31"]
}, Open  ]],
Cell[4574809, 95262, 563, 15, 29, "Input",ExpressionUUID->"7af608fd-d5fc-44b8-a9a4-d373b3ad6311"],
Cell[4575375, 95279, 1703, 43, 100, "Input",ExpressionUUID->"e91e7b3e-97c1-479d-b25c-2b7911cb22b0"]
}, Closed]]
}, Closed]]
}, Closed]],
Cell[CellGroupData[{
Cell[4577139, 95329, 338, 5, 50, "Section",ExpressionUUID->"d8f29e5e-363f-4bf1-b6e1-b5aa4d5878e0"],
Cell[CellGroupData[{
Cell[4577502, 95338, 214, 4, 53, "Subsection",ExpressionUUID->"24cb1a7b-c919-4825-b0ed-5813e6190a09"],
Cell[4577719, 95344, 737, 16, 66, "Input",ExpressionUUID->"18f811b8-3c58-4376-9d97-cc1f4d417fa0"],
Cell[4578459, 95362, 1150, 23, 66, "Input",ExpressionUUID->"423d0fa4-42d4-4b30-944d-7b9ad637eda7"],
Cell[4579612, 95387, 3470, 97, 291, "Input",ExpressionUUID->"fb7a0d30-d1ea-41ab-817f-187254f43d59"],
Cell[4583085, 95486, 2442, 56, 160, "Input",ExpressionUUID->"b90de96a-11eb-4485-842e-08958ffc0c9b"]
}, Closed]],
Cell[CellGroupData[{
Cell[4585564, 95547, 165, 3, 35, "Subsection",ExpressionUUID->"5228c17e-92cd-4539-a403-e62e448e0dfc"],
Cell[4585732, 95552, 1537, 40, 122, "Input",ExpressionUUID->"c0480bb8-296c-45f4-a23a-b007968ae3c0"],
Cell[4587272, 95594, 7161, 191, 66, "Input",ExpressionUUID->"77c46707-3204-4c26-936e-e4d666377ff3"],
Cell[4594436, 95787, 1387, 34, 103, "Input",ExpressionUUID->"9c521e76-efc8-4576-a5c4-16cb77b69eca"],
Cell[4595826, 95823, 3599, 90, 210, "Input",ExpressionUUID->"2a814f16-73aa-42ee-997b-f5c23dc8cf0c"],
Cell[4599428, 95915, 5317, 133, 216, "Input",ExpressionUUID->"5b5e8cf3-8fad-4394-96ec-31c3b8b8acb4"],
Cell[4604748, 96050, 14949, 383, 441, "Input",ExpressionUUID->"5a04a4b7-de2b-4ec7-b872-aef2d5e1233f"],
Cell[4619700, 96435, 3394, 91, 235, "Input",ExpressionUUID->"f6f0f2a3-1f7d-4cd7-b0c1-d6581be6f912"],
Cell[4623097, 96528, 53521, 1333, 497, "Input",ExpressionUUID->"e9acd974-6d95-454a-bb72-5008a7642df3"],
Cell[4676621, 97863, 2426, 65, 160, "Input",ExpressionUUID->"99356ea7-6dfe-4d3f-b6d0-4271817b5801"],
Cell[CellGroupData[{
Cell[4679072, 97932, 174, 3, 43, "Subsubsection",ExpressionUUID->"57e2f1a9-4aa4-4186-96ce-34f72a558ff2"],
Cell[4679249, 97937, 988, 18, 86, "Text",ExpressionUUID->"20c96b35-bd14-4e2b-9e1b-94604ab835da"],
Cell[4680240, 97957, 1529, 39, 126, "Input",ExpressionUUID->"a3fce753-0ffc-402b-9282-183cbde3fac5"],
Cell[4681772, 97998, 14196, 357, 891, "Input",ExpressionUUID->"c33616d3-bbd1-4d5a-824c-9326cc1f2441"],
Cell[4695971, 98357, 36081, 901, 2520, "Input",ExpressionUUID->"55e583b5-5538-4077-95c9-8cc54754f549"],
Cell[4732055, 99260, 3450, 100, 189, "Input",ExpressionUUID->"59a1a81d-4634-478d-87b0-8e8fd8b53b2f"],
Cell[4735508, 99362, 16772, 416, 1421, "Input",ExpressionUUID->"ad40ca86-3c91-415a-8100-faf458182034"],
Cell[4752283, 99780, 13164, 328, 1014, "Input",ExpressionUUID->"e2e154cb-7aaf-405b-affd-0a38bf207fd7"],
Cell[4765450, 100110, 11442, 294, 666, "Input",ExpressionUUID->"4c96d609-33eb-490f-bd76-e09fc38ff49c"],
Cell[4776895, 100406, 12796, 324, 816, "Input",ExpressionUUID->"bc1ea802-9403-48ec-8cfe-939774fdc80e"],
Cell[4789694, 100732, 808, 18, 47, "Input",ExpressionUUID->"5f25de03-908a-4d3d-b9cf-9626c1ef9384"],
Cell[4790505, 100752, 9689, 256, 735, "Input",ExpressionUUID->"c6dc5fab-15db-4789-a998-707ffa6ca657"],
Cell[4800197, 101010, 4512, 92, 553, "Input",ExpressionUUID->"1675a194-fa4d-43ac-a582-bea1a6f74c0a"]
}, Closed]]
}, Closed]]
}, Closed]],
Cell[CellGroupData[{
Cell[4804770, 101109, 157, 3, 50, "Section",ExpressionUUID->"298edf1a-4506-4605-99ee-bdbb375429d4"],
Cell[CellGroupData[{
Cell[4804952, 101116, 169, 3, 43, "Subsubsection",ExpressionUUID->"c6242025-5c9b-48f4-976c-6de30b67eb7b"],
Cell[4805124, 101121, 420, 11, 18, "Text",ExpressionUUID->"5f5885c0-95b5-4ff1-a2ba-58b021d6201e"],
Cell[4805547, 101134, 589, 14, 30, "Text",ExpressionUUID->"d4ae9114-7e2f-438c-9949-b2fbfc4a6c37"],
Cell[4806139, 101150, 1798, 41, 50, "Input",ExpressionUUID->"a9987b3b-d6e0-4fe6-842f-fbae55bde749"]
}, Closed]],
Cell[CellGroupData[{
Cell[4807974, 101196, 418, 11, 35, "Subsection",ExpressionUUID->"5bf0338f-86ff-405a-adea-b1affcb01ffd",
 CellTags->"InferringcEff"],
Cell[4808395, 101209, 1906, 56, 43, "Text",ExpressionUUID->"898c56b6-69da-47e1-8d42-cebf8b5563a4"],
Cell[4810304, 101267, 1841, 46, 43, "Text",ExpressionUUID->"fbd134be-e69b-488b-857e-0adf0a41f501"],
Cell[CellGroupData[{
Cell[4812170, 101317, 2806, 74, 101, "Input",ExpressionUUID->"f8aa4cc5-d5bf-4f2b-b4c2-e5247a16d6c5"],
Cell[4814979, 101393, 605, 10, 70, "Output",ExpressionUUID->"720915ad-b0b1-41b0-b9e8-0a969b311c13"]
}, Open  ]]
}, Closed]],
Cell[CellGroupData[{
Cell[4815633, 101409, 277, 4, 35, "Subsection",ExpressionUUID->"98a5752b-116e-4cb5-88e3-b6417bd4f106"],
Cell[CellGroupData[{
Cell[4815935, 101417, 187, 3, 26, "Subsubsection",ExpressionUUID->"d8628034-009d-48e4-b6c9-469276910e55"],
Cell[4816125, 101422, 1596, 38, 53, "Input",ExpressionUUID->"b1b31727-c059-467d-9b63-31004a948d3d"],
Cell[CellGroupData[{
Cell[4817746, 101464, 1177, 26, 31, "Input",ExpressionUUID->"b47e50e1-543c-49f6-aaa3-39820c678649"],
Cell[4818926, 101492, 58244, 1032, 70, "Output",ExpressionUUID->"23eea331-1ec5-411c-9fe1-900b9b59ab9f"]
}, Open  ]],
Cell[4877185, 102527, 1192, 28, 41, "Input",ExpressionUUID->"dc0faaa5-284c-40e7-b0de-a50919755fb4"],
Cell[4878380, 102557, 2895, 68, 133, "Input",ExpressionUUID->"62f5d08a-3f57-49d5-804d-15d5e966337a"]
}, Closed]],
Cell[CellGroupData[{
Cell[4881312, 102630, 191, 3, 20, "Subsubsection",ExpressionUUID->"7ef6afc6-8625-4192-a872-d131a318f1a2"],
Cell[4881506, 102635, 3745, 81, 123, "Input",ExpressionUUID->"c339ab4f-9aff-4f19-8e89-ab05eac0cb2e"],
Cell[4885254, 102718, 4782, 108, 210, "Input",ExpressionUUID->"6189efb5-0ab5-4156-a5de-441413a59c0b"],
Cell[4890039, 102828, 7941, 175, 293, "Input",ExpressionUUID->"2779c022-e06d-4285-82ae-4e5d572012e0"],
Cell[4897983, 103005, 1930, 49, 53, "Input",ExpressionUUID->"beb7de12-9784-4d2f-a0e8-15080bc1ffee"],
Cell[4899916, 103056, 4538, 98, 100, "Input",ExpressionUUID->"2aabee2c-d91f-43e9-ad61-f539a2690674"],
Cell[CellGroupData[{
Cell[4904479, 103158, 4512, 100, 64, "Input",ExpressionUUID->"2b106354-1e89-43a9-9862-ae8d600e0ac4"],
Cell[4908994, 103260, 49275, 1035, 70, "Output",ExpressionUUID->"85bf359a-346a-4b1a-9d86-e5937e01737e"]
}, Open  ]]
}, Closed]],
Cell[CellGroupData[{
Cell[4958318, 104301, 178, 3, 20, "Subsubsection",ExpressionUUID->"49ff3660-c78e-4b0e-8ce2-6024d5a09f6c"],
Cell[4958499, 104306, 2654, 65, 100, "Input",ExpressionUUID->"d48b2292-3290-497d-b0f9-27f8d35c34ca"],
Cell[4961156, 104373, 15610, 344, 711, "Input",ExpressionUUID->"715ab7d0-2f9a-43f6-a1df-3ed247616746"]
}, Closed]]
}, Closed]],
Cell[CellGroupData[{
Cell[4976815, 104723, 281, 6, 61, "Subsection",ExpressionUUID->"157f995f-0ee9-4ed5-8eb5-a50f3c2d55db"],
Cell[CellGroupData[{
Cell[4977121, 104733, 219, 4, 26, "Subsubsection",ExpressionUUID->"c7ba125d-5c07-4efa-af3d-c8c2d8cd3f56"],
Cell[4977343, 104739, 366, 10, 19, "Text",ExpressionUUID->"3e75186b-61be-451d-af08-c2f3388fd6d5"],
Cell[4977712, 104751, 6785, 150, 148, "Input",ExpressionUUID->"17282ed6-bee2-4903-88d5-4644bd92f619"],
Cell[CellGroupData[{
Cell[4984522, 104905, 1989, 55, 41, "Input",ExpressionUUID->"96d70f2a-d30b-4ea2-b1a0-4010047f6b97"],
Cell[4986514, 104962, 15540, 572, 70, "Output",ExpressionUUID->"1abbc749-5f7b-4920-8fc0-3da3be97d8aa"]
}, Open  ]]
}, Closed]],
Cell[CellGroupData[{
Cell[5002103, 105540, 256, 4, 21, "Subsubsection",ExpressionUUID->"55360f3e-a92e-4dc4-bfbc-8470bae14ca9"],
Cell[5002362, 105546, 9075, 209, 568, "Input",ExpressionUUID->"f6f7ea93-1f16-4091-957e-a7337187efc5"]
}, Closed]]
}, Closed]]
}, Closed]]
}, Closed]]
}
]
*)
```
